## Supplementary File 5. Zonkey (Schubert et al. 2017) report for donkey specimen Ancient5. for "No genetic evidence yet for hinnies at Mazongshan (400-160 BCE), northwestern China": incl_ts.frq.strat (part 260 of 295)

```
  24 chr24_37750729     HPrz    A    G        1      2        2 
  24 chr24_37750729     ZBoe    A    G        0      0        2 
  24 chr24_37750729     ZGre    A    G        0      0        2 
  24 chr24_37750729     ZHar    A    G        0      0        2 
  24 chr24_37750729   Sample    A    G        0      0        2 
  24 chr24_37767284     AAsi    G    C        0      0        2 
  24 chr24_37767284     AKia    G    C        0      0        2 
  24 chr24_37767284     AOna    G    C        0      0        2 
  24 chr24_37767284     ASom    G    C        0      0        2 
  24 chr24_37767284     HCab    G    C        1      2        2 
  24 chr24_37767284     HPrz    G    C        1      2        2 
  24 chr24_37767284     ZBoe    G    C        0      0        2 
  24 chr24_37767284     ZGre    G    C        0      0        2 
  24 chr24_37767284     ZHar    G    C        0      0        2 
  24 chr24_37767284   Sample    G    C        0      0        2 
  24 chr24_37768507     AAsi    T    C        1      2        2 
  24 chr24_37768507     AKia    T    C        0      0        2 
  24 chr24_37768507     AOna    T    C        0      0        2 
  24 chr24_37768507     ASom    T    C        1      2        2 
  24 chr24_37768507     HCab    T    C        0      0        2 
  24 chr24_37768507     HPrz    T    C        0      0        2 
  24 chr24_37768507     ZBoe    T    C        0      0        2 
  24 chr24_37768507     ZGre    T    C        0      0        2 
  24 chr24_37768507     ZHar    T    C        0      0        2 
  24 chr24_37768507   Sample    T    C        1      2        2 
  24 chr24_37769888     AAsi    G    C        0      0        2 
  24 chr24_37769888     AKia    G    C        0      0        2 
  24 chr24_37769888     AOna    G    C        0      0        2 
  24 chr24_37769888     ASom    G    C        0      0        2 
  24 chr24_37769888     HCab    G    C        0      0        2 
  24 chr24_37769888     HPrz    G    C        0      0        2 
  24 chr24_37769888     ZBoe    G    C      0.5      1        2 
  24 chr24_37769888     ZGre    G    C        0      0        2 
  24 chr24_37769888     ZHar    G    C        0      0        2 
  24 chr24_37769888   Sample    G    C        0      0        2 
  24 chr24_37776467     AAsi    T    A        0      0        2 
  24 chr24_37776467     AKia    T    A        0      0        2 
  24 chr24_37776467     AOna    T    A        0      0        2 
  24 chr24_37776467     ASom    T    A        0      0        2 
  24 chr24_37776467     HCab    T    A        0      0        2 
  24 chr24_37776467     HPrz    T    A        0      0        2 
  24 chr24_37776467     ZBoe    T    A      0.5      1        2 
  24 chr24_37776467     ZGre    T    A        0      0        2 
  24 chr24_37776467     ZHar    T    A        0      0        2 
  24 chr24_37776467   Sample    T    A        0      0        2 
  24 chr24_37777057     AAsi    C    T        0      0        2 
  24 chr24_37777057     AKia    C    T        0      0        2 
  24 chr24_37777057     AOna    C    T        0      0        2 
  24 chr24_37777057     ASom    C    T        0      0        2 
  24 chr24_37777057     HCab    C    T        0      0        2 
  24 chr24_37777057     HPrz    C    T      0.5      1        2 
  24 chr24_37777057     ZBoe    C    T        0      0        2 
  24 chr24_37777057     ZGre    C    T        0      0        2 
  24 chr24_37777057     ZHar    C    T        0      0        2 
  24 chr24_37777057   Sample    C    T        0      0        2 
  24 chr24_37778711     AAsi    C    T        0      0        2 
  24 chr24_37778711     AKia    C    T        0      0        2 
  24 chr24_37778711     AOna    C    T        0      0        2 
  24 chr24_37778711     ASom    C    T        0      0        2 
  24 chr24_37778711     HCab    C    T        1      2        2 
  24 chr24_37778711     HPrz    C    T        1      2        2 
  24 chr24_37778711     ZBoe    C    T        0      0        2 
  24 chr24_37778711     ZGre    C    T        0      0        2 
  24 chr24_37778711     ZHar    C    T        0      0        2 
  24 chr24_37778711   Sample    C    T        0      0        2 
  24 chr24_37781017     AAsi    T    C        0      0        2 
  24 chr24_37781017     AKia    T    C        0      0        2 
  24 chr24_37781017     AOna    T    C        0      0        2 
  24 chr24_37781017     ASom    T    C        0      0        2 
  24 chr24_37781017     HCab    T    C        1      2        2 
  24 chr24_37781017     HPrz    T    C        1      2        2 
  24 chr24_37781017     ZBoe    T    C        0      0        2 
  24 chr24_37781017     ZGre    T    C        0      0        2 
  24 chr24_37781017     ZHar    T    C        0      0        2 
  24 chr24_37781017   Sample    T    C        0      0        2 
  24 chr24_37781715     AAsi    A    C        0      0        2 
  24 chr24_37781715     AKia    A    C        0      0        2 
  24 chr24_37781715     AOna    A    C        0      0        2 
  24 chr24_37781715     ASom    A    C        0      0        2 
  24 chr24_37781715     HCab    A    C        1      2        2 
  24 chr24_37781715     HPrz    A    C        1      2        2 
  24 chr24_37781715     ZBoe    A    C        0      0        2 
  24 chr24_37781715     ZGre    A    C        0      0        2 
  24 chr24_37781715     ZHar    A    C        0      0        2 
  24 chr24_37781715   Sample    A    C        0      0        2 
  24 chr24_37783702     AAsi    T    C        1      2        2 
  24 chr24_37783702     AKia    T    C        0      0        2 
  24 chr24_37783702     AOna    T    C        0      0        2 
  24 chr24_37783702     ASom    T    C        0      0        2 
  24 chr24_37783702     HCab    T    C        0      0        2 
  24 chr24_37783702     HPrz    T    C        0      0        2 
  24 chr24_37783702     ZBoe    T    C      0.5      1        2 
  24 chr24_37783702     ZGre    T    C        0      0        2 
  24 chr24_37783702     ZHar    T    C        0      0        2 
  24 chr24_37783702   Sample    T    C        0      0        2 
  24 chr24_37784545     AAsi    T    C        0      0        2 
  24 chr24_37784545     AKia    T    C        0      0        2 
  24 chr24_37784545     AOna    T    C        0      0        2 
  24 chr24_37784545     ASom    T    C        1      2        2 
  24 chr24_37784545     HCab    T    C        0      0        2 
  24 chr24_37784545     HPrz    T    C        0      0        2 
  24 chr24_37784545     ZBoe    T    C        0      0        2 
  24 chr24_37784545     ZGre    T    C        0      0        2 
  24 chr24_37784545     ZHar    T    C        0      0        2 
  24 chr24_37784545   Sample    T    C        0      0        2 
  24 chr24_37792738     AAsi    C    A        1      2        2 
  24 chr24_37792738     AKia    C    A        0      0        2 
  24 chr24_37792738     AOna    C    A        0      0        2 
  24 chr24_37792738     ASom    C    A        1      2        2 
  24 chr24_37792738     HCab    C    A        1      2        2 
  24 chr24_37792738     HPrz    C    A        1      2        2 
  24 chr24_37792738     ZBoe    C    A        0      0        2 
  24 chr24_37792738     ZGre    C    A        0      0        2 
  24 chr24_37792738     ZHar    C    A        0      0        2 
  24 chr24_37792738   Sample    C    A        1      2        2 
  24 chr24_37795804     AAsi    T    C        0      0        2 
  24 chr24_37795804     AKia    T    C        0      0        2 
  24 chr24_37795804     AOna    T    C        0      0        2 
  24 chr24_37795804     ASom    T    C        0      0        2 
  24 chr24_37795804     HCab    T    C        0      0        2 
  24 chr24_37795804     HPrz    T    C        0      0        2 
  24 chr24_37795804     ZBoe    T    C      0.5      1        2 
  24 chr24_37795804     ZGre    T    C        0      0        2 
  24 chr24_37795804     ZHar    T    C        0      0        2 
  24 chr24_37795804   Sample    T    C        0      0        2 
  24 chr24_37796222     AAsi    G    C        0      0        2 
  24 chr24_37796222     AKia    G    C        0      0        2 
  24 chr24_37796222     AOna    G    C        0      0        2 
  24 chr24_37796222     ASom    G    C        0      0        2 
  24 chr24_37796222     HCab    G    C        1      2        2 
  24 chr24_37796222     HPrz    G    C        1      2        2 
  24 chr24_37796222     ZBoe    G    C        0      0        2 
  24 chr24_37796222     ZGre    G    C        0      0        2 
  24 chr24_37796222     ZHar    G    C        0      0        2 
  24 chr24_37796222   Sample    G    C        0      0        2 
  24 chr24_37805509     AAsi    A    G        0      0        2 
  24 chr24_37805509     AKia    A    G        0      0        2 
  24 chr24_37805509     AOna    A    G        0      0        2 
  24 chr24_37805509     ASom    A    G        0      0        2 
  24 chr24_37805509     HCab    A    G        0      0        2 
  24 chr24_37805509     HPrz    A    G        0      0        2 
  24 chr24_37805509     ZBoe    A    G        0      0        2 
  24 chr24_37805509     ZGre    A    G        1      2        2 
  24 chr24_37805509     ZHar    A    G        0      0        2 
  24 chr24_37805509   Sample    A    G        0      0        2 
  24 chr24_37808139     AAsi    C    T        0      0        2 
  24 chr24_37808139     AKia    C    T        1      2        2 
  24 chr24_37808139     AOna    C    T        1      2        2 
  24 chr24_37808139     ASom    C    T        0      0        2 
  24 chr24_37808139     HCab    C    T        0      0        2 
  24 chr24_37808139     HPrz    C    T        0      0        2 
  24 chr24_37808139     ZBoe    C    T        0      0        2 
  24 chr24_37808139     ZGre    C    T        0      0        2 
  24 chr24_37808139     ZHar    C    T        0      0        2 
  24 chr24_37808139   Sample    C    T        0      0        2 
  24 chr24_37810084     AAsi    G    A        0      0        2 
  24 chr24_37810084     AKia    G    A        0      0        2 
  24 chr24_37810084     AOna    G    A        0      0        2 
  24 chr24_37810084     ASom    G    A        0      0        2 
  24 chr24_37810084     HCab    G    A        1      2        2 
  24 chr24_37810084     HPrz    G    A      0.5      1        2 
  24 chr24_37810084     ZBoe    G    A        0      0        2 
  24 chr24_37810084     ZGre    G    A        0      0        2 
  24 chr24_37810084     ZHar    G    A        0      0        2 
  24 chr24_37810084   Sample    G    A        0      0        2 
  24 chr24_37815456     AAsi    A    G        0      0        2 
  24 chr24_37815456     AKia    A    G        0      0        2 
  24 chr24_37815456     AOna    A    G        0      0        2 
  24 chr24_37815456     ASom    A    G        0      0        2 
  24 chr24_37815456     HCab    A    G        0      0        2 
  24 chr24_37815456     HPrz    A    G        0      0        2 
  24 chr24_37815456     ZBoe    A    G        0      0        2 
  24 chr24_37815456     ZGre    A    G        0      0        2 
  24 chr24_37815456     ZHar    A    G      0.5      1        2 
  24 chr24_37815456   Sample    A    G        0      0        2 
  24 chr24_37818715     AAsi    T    C        0      0        2 
  24 chr24_37818715     AKia    T    C        0      0        2 
  24 chr24_37818715     AOna    T    C        0      0        2 
  24 chr24_37818715     ASom    T    C        0      0        2 
  24 chr24_37818715     HCab    T    C        1      2        2 
  24 chr24_37818715     HPrz    T    C        0      0        2 
  24 chr24_37818715     ZBoe    T    C        0      0        2 
  24 chr24_37818715     ZGre    T    C        0      0        2 
  24 chr24_37818715     ZHar    T    C        0      0        2 
  24 chr24_37818715   Sample    T    C        0      0        2 
  24 chr24_37823751     AAsi    G    A        0      0        2 
  24 chr24_37823751     AKia    G    A        0      0        2 
  24 chr24_37823751     AOna    G    A        0      0        2 
  24 chr24_37823751     ASom    G    A        0      0        2 
  24 chr24_37823751     HCab    G    A        0      0        2 
  24 chr24_37823751     HPrz    G    A        0      0        2 
  24 chr24_37823751     ZBoe    G    A        0      0        2 
  24 chr24_37823751     ZGre    G    A        0      0        2 
  24 chr24_37823751     ZHar    G    A        1      2        2 
  24 chr24_37823751   Sample    G    A        0      0        2 
  24 chr24_37831069     AAsi    C    A        0      0        2 
  24 chr24_37831069     AKia    C    A        0      0        2 
  24 chr24_37831069     AOna    C    A        0      0        2 
  24 chr24_37831069     ASom    C    A        0      0        2 
  24 chr24_37831069     HCab    C    A        1      2        2 
  24 chr24_37831069     HPrz    C    A        1      2        2 
  24 chr24_37831069     ZBoe    C    A        0      0        2 
  24 chr24_37831069     ZGre    C    A        0      0        2 
  24 chr24_37831069     ZHar    C    A        0      0        2 
  24 chr24_37831069   Sample    C    A        0      0        2 
  24 chr24_37841070     AAsi    A    G        1      2        2 
  24 chr24_37841070     AKia    A    G        0      0        2 
  24 chr24_37841070     AOna    A    G        0      0        2 
  24 chr24_37841070     ASom    A    G        0      0        2 
  24 chr24_37841070     HCab    A    G        0      0        2 
  24 chr24_37841070     HPrz    A    G        0      0        2 
  24 chr24_37841070     ZBoe    A    G        0      0        2 
  24 chr24_37841070     ZGre    A    G        0      0        2 
  24 chr24_37841070     ZHar    A    G        0      0        2 
  24 chr24_37841070   Sample    A    G        1      2        2 
  24 chr24_37844137     AAsi    T    G        0      0        2 
  24 chr24_37844137     AKia    T    G        0      0        2 
  24 chr24_37844137     AOna    T    G        0      0        2 
  24 chr24_37844137     ASom    T    G        0      0        2 
  24 chr24_37844137     HCab    T    G        1      2        2 
  24 chr24_37844137     HPrz    T    G        1      2        2 
  24 chr24_37844137     ZBoe    T    G        0      0        2 
  24 chr24_37844137     ZGre    T    G        0      0        2 
  24 chr24_37844137     ZHar    T    G        0      0        2 
  24 chr24_37844137   Sample    T    G        0      0        2 
  24 chr24_37845588     AAsi    A    G        0      0        2 
  24 chr24_37845588     AKia    A    G        0      0        2 
  24 chr24_37845588     AOna    A    G        1      2        2 
  24 chr24_37845588     ASom    A    G        0      0        2 
  24 chr24_37845588     HCab    A    G        0      0        2 
  24 chr24_37845588     HPrz    A    G        0      0        2 
  24 chr24_37845588     ZBoe    A    G        0      0        2 
  24 chr24_37845588     ZGre    A    G        0      0        2 
  24 chr24_37845588     ZHar    A    G        0      0        2 
  24 chr24_37845588   Sample    A    G        0      0        2 
  24 chr24_37847189     AAsi    A    G        0      0        2 
  24 chr24_37847189     AKia    A    G        0      0        2 
  24 chr24_37847189     AOna    A    G        0      0        2 
  24 chr24_37847189     ASom    A    G        0      0        2 
  24 chr24_37847189     HCab    A    G        0      0        2 
  24 chr24_37847189     HPrz    A    G        0      0        2 
  24 chr24_37847189     ZBoe    A    G        1      2        2 
  24 chr24_37847189     ZGre    A    G        0      0        2 
  24 chr24_37847189     ZHar    A    G        0      0        2 
  24 chr24_37847189   Sample    A    G        0      0        2 
  24 chr24_37856985     AAsi    C    T        0      0        2 
  24 chr24_37856985     AKia    C    T        0      0        2 
  24 chr24_37856985     AOna    C    T        0      0        2 
  24 chr24_37856985     ASom    C    T        0      0        2 
  24 chr24_37856985     HCab    C    T        1      2        2 
  24 chr24_37856985     HPrz    C    T        1      2        2 
  24 chr24_37856985     ZBoe    C    T        0      0        2 
  24 chr24_37856985     ZGre    C    T        0      0        2 
  24 chr24_37856985     ZHar    C    T        0      0        2 
  24 chr24_37856985   Sample    C    T        0      0        2 
  24 chr24_37857793     AAsi    C    T        0      0        2 
  24 chr24_37857793     AKia    C    T        0      0        2 
  24 chr24_37857793     AOna    C    T        0      0        2 
  24 chr24_37857793     ASom    C    T        0      0        2 
  24 chr24_37857793     HCab    C    T        1      2        2 
  24 chr24_37857793     HPrz    C    T      0.5      1        2 
  24 chr24_37857793     ZBoe    C    T        0      0        2 
  24 chr24_37857793     ZGre    C    T        0      0        2 
  24 chr24_37857793     ZHar    C    T        0      0        2 
  24 chr24_37857793   Sample    C    T        0      0        2 
  24 chr24_37859534     AAsi    C    T        0      0        2 
  24 chr24_37859534     AKia    C    T        0      0        2 
  24 chr24_37859534     AOna    C    T        0      0        2 
  24 chr24_37859534     ASom    C    T        0      0        2 
  24 chr24_37859534     HCab    C    T        1      2        2 
  24 chr24_37859534     HPrz    C    T        1      2        2 
  24 chr24_37859534     ZBoe    C    T        0      0        2 
  24 chr24_37859534     ZGre    C    T        0      0        2 
  24 chr24_37859534     ZHar    C    T        0      0        2 
  24 chr24_37859534   Sample    C    T        0      0        2 
  24 chr24_37860792     AAsi    G    A        0      0        2 
  24 chr24_37860792     AKia    G    A        0      0        2 
  24 chr24_37860792     AOna    G    A        0      0        2 
  24 chr24_37860792     ASom    G    A        0      0        2 
  24 chr24_37860792     HCab    G    A        1      2        2 
  24 chr24_37860792     HPrz    G    A        1      2        2 
  24 chr24_37860792     ZBoe    G    A        0      0        2 
  24 chr24_37860792     ZGre    G    A        0      0        2 
  24 chr24_37860792     ZHar    G    A        0      0        2 
  24 chr24_37860792   Sample    G    A        0      0        2 
  24 chr24_37865359     AAsi    A    G        0      0        2 
  24 chr24_37865359     AKia    A    G        0      0        2 
  24 chr24_37865359     AOna    A    G        0      0        2 
  24 chr24_37865359     ASom    A    G        0      0        2 
  24 chr24_37865359     HCab    A    G        1      2        2 
  24 chr24_37865359     HPrz    A    G      0.5      1        2 
  24 chr24_37865359     ZBoe    A    G        0      0        2 
  24 chr24_37865359     ZGre    A    G        0      0        2 
  24 chr24_37865359     ZHar    A    G        0      0        2 
  24 chr24_37865359   Sample    A    G        0      0        2 
  24 chr24_37865636     AAsi    C    T        1      2        2 
  24 chr24_37865636     AKia    C    T        1      2        2 
  24 chr24_37865636     AOna    C    T        1      2        2 
  24 chr24_37865636     ASom    C    T        1      2        2 
  24 chr24_37865636     HCab    C    T        0      0        2 
  24 chr24_37865636     HPrz    C    T        0      0        2 
  24 chr24_37865636     ZBoe    C    T        0      0        2 
  24 chr24_37865636     ZGre    C    T        0      0        2 
  24 chr24_37865636     ZHar    C    T        0      0        2 
  24 chr24_37865636   Sample    C    T        1      2        2 
  24 chr24_37865909     AAsi    A    G        0      0        2 
  24 chr24_37865909     AKia    A    G        1      2        2 
  24 chr24_37865909     AOna    A    G        0      0        2 
  24 chr24_37865909     ASom    A    G        0      0        2 
  24 chr24_37865909     HCab    A    G        0      0        2 
  24 chr24_37865909     HPrz    A    G        0      0        2 
  24 chr24_37865909     ZBoe    A    G        0      0        2 
  24 chr24_37865909     ZGre    A    G        0      0        2 
  24 chr24_37865909     ZHar    A    G        0      0        2 
  24 chr24_37865909   Sample    A    G        0      0        2 
  24 chr24_37869018     AAsi    A    C        0      0        2 
  24 chr24_37869018     AKia    A    C        0      0        2 
  24 chr24_37869018     AOna    A    C        0      0        2 
  24 chr24_37869018     ASom    A    C        0      0        2 
  24 chr24_37869018     HCab    A    C        0      0        2 
  24 chr24_37869018     HPrz    A    C        0      0        2 
  24 chr24_37869018     ZBoe    A    C      0.5      1        2 
  24 chr24_37869018     ZGre    A    C        0      0        2 
  24 chr24_37869018     ZHar    A    C        0      0        2 
  24 chr24_37869018   Sample    A    C        0      0        2 
  24 chr24_37877982     AAsi    C    G        0      0        2 
  24 chr24_37877982     AKia    C    G        0      0        2 
  24 chr24_37877982     AOna    C    G        0      0        2 
  24 chr24_37877982     ASom    C    G        0      0        2 
  24 chr24_37877982     HCab    C    G        1      2        2 
  24 chr24_37877982     HPrz    C    G        1      2        2 
  24 chr24_37877982     ZBoe    C    G        0      0        2 
  24 chr24_37877982     ZGre    C    G        0      0        2 
  24 chr24_37877982     ZHar    C    G        0      0        2 
  24 chr24_37877982   Sample    C    G        0      0        2 
  24 chr24_37882056     AAsi    A    G        0      0        2 
  24 chr24_37882056     AKia    A    G        0      0        2 
  24 chr24_37882056     AOna    A    G        0      0        2 
  24 chr24_37882056     ASom    A    G        0      0        2 
  24 chr24_37882056     HCab    A    G        0      0        2 
  24 chr24_37882056     HPrz    A    G        0      0        2 
  24 chr24_37882056     ZBoe    A    G        0      0        2 
  24 chr24_37882056     ZGre    A    G        1      2        2 
  24 chr24_37882056     ZHar    A    G        0      0        2 
  24 chr24_37882056   Sample    A    G        0      0        2 
  24 chr24_37885147     AAsi    T    C        0      0        2 
  24 chr24_37885147     AKia    T    C        0      0        2 
  24 chr24_37885147     AOna    T    C        1      2        2 
  24 chr24_37885147     ASom    T    C        0      0        2 
  24 chr24_37885147     HCab    T    C        0      0        2 
  24 chr24_37885147     HPrz    T    C        0      0        2 
  24 chr24_37885147     ZBoe    T    C        0      0        2 
  24 chr24_37885147     ZGre    T    C        0      0        2 
  24 chr24_37885147     ZHar    T    C        0      0        2 
  24 chr24_37885147   Sample    T    C        0      0        2 
  24 chr24_37887876     AAsi    A    C        0      0        2 
  24 chr24_37887876     AKia    A    C        0      0        2 
  24 chr24_37887876     AOna    A    C        0      0        2 
  24 chr24_37887876     ASom    A    C        0      0        2 
  24 chr24_37887876     HCab    A    C        1      2        2 
  24 chr24_37887876     HPrz    A    C        1      2        2 
  24 chr24_37887876     ZBoe    A    C        0      0        2 
  24 chr24_37887876     ZGre    A    C        0      0        2 
  24 chr24_37887876     ZHar    A    C        0      0        2 
  24 chr24_37887876   Sample    A    C        0      0        2 
  24 chr24_37895307     AAsi    G    T        0      0        2 
  24 chr24_37895307     AKia    G    T        0      0        2 
  24 chr24_37895307     AOna    G    T        0      0        2 
  24 chr24_37895307     ASom    G    T        0      0        2 
  24 chr24_37895307     HCab    G    T        1      2        2 
  24 chr24_37895307     HPrz    G    T        0      0        2 
  24 chr24_37895307     ZBoe    G    T        0      0        2 
  24 chr24_37895307     ZGre    G    T        0      0        2 
  24 chr24_37895307     ZHar    G    T        0      0        2 
  24 chr24_37895307   Sample    G    T        0      0        2 
  24 chr24_37899287     AAsi    C    T        0      0        2 
  24 chr24_37899287     AKia    C    T        0      0        2 
  24 chr24_37899287     AOna    C    T        0      0        2 
  24 chr24_37899287     ASom    C    T        0      0        2 
  24 chr24_37899287     HCab    C    T        1      2        2 
  24 chr24_37899287     HPrz    C    T        1      2        2 
  24 chr24_37899287     ZBoe    C    T        0      0        2 
  24 chr24_37899287     ZGre    C    T        0      0        2 
  24 chr24_37899287     ZHar    C    T        0      0        2 
  24 chr24_37899287   Sample    C    T        0      0        2 
  24 chr24_37904868     AAsi    A    C        0      0        2 
  24 chr24_37904868     AKia    A    C        0      0        2 
  24 chr24_37904868     AOna    A    C        0      0        2 
  24 chr24_37904868     ASom    A    C        0      0        2 
  24 chr24_37904868     HCab    A    C        0      0        2 
  24 chr24_37904868     HPrz    A    C      0.5      1        2 
  24 chr24_37904868     ZBoe    A    C        0      0        2 
  24 chr24_37904868     ZGre    A    C        0      0        2 
  24 chr24_37904868     ZHar    A    C        0      0        2 
  24 chr24_37904868   Sample    A    C        0      0        2 
  24 chr24_37910413     AAsi    C    T        0      0        2 
  24 chr24_37910413     AKia    C    T        0      0        2 
  24 chr24_37910413     AOna    C    T        0      0        2 
  24 chr24_37910413     ASom    C    T        0      0        2 
  24 chr24_37910413     HCab    C    T        1      2        2 
  24 chr24_37910413     HPrz    C    T        1      2        2 
  24 chr24_37910413     ZBoe    C    T        0      0        2 
  24 chr24_37910413     ZGre    C    T        0      0        2 
  24 chr24_37910413     ZHar    C    T        0      0        2 
  24 chr24_37910413   Sample    C    T        0      0        2 
  24 chr24_37915539     AAsi    T    C        0      0        2 
  24 chr24_37915539     AKia    T    C        0      0        2 
  24 chr24_37915539     AOna    T    C        0      0        2 
  24 chr24_37915539     ASom    T    C        0      0        2 
  24 chr24_37915539     HCab    T    C        1      2        2 
  24 chr24_37915539     HPrz    T    C        0      0        2 
  24 chr24_37915539     ZBoe    T    C        0      0        2 
  24 chr24_37915539     ZGre    T    C        0      0        2 
  24 chr24_37915539     ZHar    T    C        0      0        2 
  24 chr24_37915539   Sample    T    C        0      0        2 
  24 chr24_37921756     AAsi    T    C        0      0        2 
  24 chr24_37921756     AKia    T    C        0      0        2 
  24 chr24_37921756     AOna    T    C        0      0        2 
  24 chr24_37921756     ASom    T    C        0      0        2 
  24 chr24_37921756     HCab    T    C        1      2        2 
  24 chr24_37921756     HPrz    T    C        1      2        2 
  24 chr24_37921756     ZBoe    T    C        0      0        2 
  24 chr24_37921756     ZGre    T    C        0      0        2 
  24 chr24_37921756     ZHar    T    C        0      0        2 
  24 chr24_37921756   Sample    T    C        0      0        2 
  24 chr24_37925117     AAsi    G    A        1      2        2 
  24 chr24_37925117     AKia    G    A        0      0        2 
  24 chr24_37925117     AOna    G    A        0      0        2 
  24 chr24_37925117     ASom    G    A        1      2        2 
  24 chr24_37925117     HCab    G    A        0      0        2 
  24 chr24_37925117     HPrz    G    A        0      0        2 
  24 chr24_37925117     ZBoe    G    A        0      0        2 
  24 chr24_37925117     ZGre    G    A        0      0        2 
  24 chr24_37925117     ZHar    G    A        0      0        2 
  24 chr24_37925117   Sample    G    A        1      2        2 
  24 chr24_37933794     AAsi    A    G        0      0        2 
  24 chr24_37933794     AKia    A    G        0      0        2 
  24 chr24_37933794     AOna    A    G        0      0        2 
  24 chr24_37933794     ASom    A    G        0      0        2 
  24 chr24_37933794     HCab    A    G        1      2        2 
  24 chr24_37933794     HPrz    A    G        1      2        2 
  24 chr24_37933794     ZBoe    A    G        0      0        2 
  24 chr24_37933794     ZGre    A    G        0      0        2 
  24 chr24_37933794     ZHar    A    G        0      0        2 
  24 chr24_37933794   Sample    A    G        0      0        2 
  24 chr24_37936179     AAsi    T    G        0      0        2 
  24 chr24_37936179     AKia    T    G        0      0        2 
  24 chr24_37936179     AOna    T    G        0      0        2 
  24 chr24_37936179     ASom    T    G        0      0        2 
  24 chr24_37936179     HCab    T    G        0      0        2 
  24 chr24_37936179     HPrz    T    G        0      0        2 
  24 chr24_37936179     ZBoe    T    G        0      0        2 
  24 chr24_37936179     ZGre    T    G        0      0        2 
  24 chr24_37936179     ZHar    T    G        1      2        2 
  24 chr24_37936179   Sample    T    G        0      0        2 
  24 chr24_37936523     AAsi    A    C        0      0        2 
  24 chr24_37936523     AKia    A    C      0.5      1        2 
  24 chr24_37936523     AOna    A    C        1      2        2 
  24 chr24_37936523     ASom    A    C        0      0        2 
  24 chr24_37936523     HCab    A    C        0      0        2 
  24 chr24_37936523     HPrz    A    C        0      0        2 
  24 chr24_37936523     ZBoe    A    C        0      0        2 
  24 chr24_37936523     ZGre    A    C        0      0        2 
  24 chr24_37936523     ZHar    A    C        0      0        2 
  24 chr24_37936523   Sample    A    C        0      0        2 
  24 chr24_37944400     AAsi    T    C        0      0        2 
  24 chr24_37944400     AKia    T    C        0      0        2 
  24 chr24_37944400     AOna    T    C        0      0        2 
  24 chr24_37944400     ASom    T    C        0      0        2 
  24 chr24_37944400     HCab    T    C        1      2        2 
  24 chr24_37944400     HPrz    T    C        1      2        2 
  24 chr24_37944400     ZBoe    T    C        0      0        2 
  24 chr24_37944400     ZGre    T    C        0      0        2 
  24 chr24_37944400     ZHar    T    C        0      0        2 
  24 chr24_37944400   Sample    T    C        0      0        2 
  24 chr24_37948045     AAsi    A    G        0      0        2 
  24 chr24_37948045     AKia    A    G        0      0        2 
  24 chr24_37948045     AOna    A    G        0      0        2 
  24 chr24_37948045     ASom    A    G        0      0        2 
  24 chr24_37948045     HCab    A    G        0      0        2 
  24 chr24_37948045     HPrz    A    G        0      0        2 
  24 chr24_37948045     ZBoe    A    G        1      2        2 
  24 chr24_37948045     ZGre    A    G        0      0        2 
  24 chr24_37948045     ZHar    A    G        0      0        2 
  24 chr24_37948045   Sample    A    G        0      0        2 
  24 chr24_37955885     AAsi    G    T        0      0        2 
  24 chr24_37955885     AKia    G    T        0      0        2 
  24 chr24_37955885     AOna    G    T        0      0        2 
  24 chr24_37955885     ASom    G    T        0      0        2 
  24 chr24_37955885     HCab    G    T        0      0        2 
  24 chr24_37955885     HPrz    G    T        0      0        2 
  24 chr24_37955885     ZBoe    G    T        1      2        2 
  24 chr24_37955885     ZGre    G    T        0      0        2 
  24 chr24_37955885     ZHar    G    T        0      0        2 
  24 chr24_37955885   Sample    G    T        0      0        2 
  24 chr24_37957346     AAsi    T    G        0      0        2 
  24 chr24_37957346     AKia    T    G      0.5      1        2 
  24 chr24_37957346     AOna    T    G        0      0        2 
  24 chr24_37957346     ASom    T    G        0      0        2 
  24 chr24_37957346     HCab    T    G        0      0        2 
  24 chr24_37957346     HPrz    T    G        0      0        2 
  24 chr24_37957346     ZBoe    T    G        0      0        2 
  24 chr24_37957346     ZGre    T    G        0      0        2 
  24 chr24_37957346     ZHar    T    G        0      0        2 
  24 chr24_37957346   Sample    T    G        0      0        2 
  24 chr24_37961772     AAsi    T    C        0      0        2 
  24 chr24_37961772     AKia    T    C        0      0        2 
  24 chr24_37961772     AOna    T    C        1      2        2 
  24 chr24_37961772     ASom    T    C        0      0        2 
  24 chr24_37961772     HCab    T    C        0      0        2 
  24 chr24_37961772     HPrz    T    C        0      0        2 
  24 chr24_37961772     ZBoe    T    C        0      0        2 
  24 chr24_37961772     ZGre    T    C        0      0        2 
  24 chr24_37961772     ZHar    T    C        0      0        2 
  24 chr24_37961772   Sample    T    C        0      0        2 
  24 chr24_37966809     AAsi    G    C        0      0        2 
  24 chr24_37966809     AKia    G    C        0      0        2 
  24 chr24_37966809     AOna    G    C        0      0        2 
  24 chr24_37966809     ASom    G    C        0      0        2 
  24 chr24_37966809     HCab    G    C        1      2        2 
  24 chr24_37966809     HPrz    G    C        1      2        2 
  24 chr24_37966809     ZBoe    G    C        0      0        2 
  24 chr24_37966809     ZGre    G    C        0      0        2 
  24 chr24_37966809     ZHar    G    C        0      0        2 
  24 chr24_37966809   Sample    G    C        0      0        2 
  24 chr24_37976130     AAsi    G    A        0      0        2 
  24 chr24_37976130     AKia    G    A        0      0        2 
  24 chr24_37976130     AOna    G    A        0      0        2 
  24 chr24_37976130     ASom    G    A        0      0        2 
  24 chr24_37976130     HCab    G    A      0.5      1        2 
  24 chr24_37976130     HPrz    G    A      0.5      1        2 
  24 chr24_37976130     ZBoe    G    A        0      0        2 
  24 chr24_37976130     ZGre    G    A        0      0        2 
  24 chr24_37976130     ZHar    G    A        0      0        2 
  24 chr24_37976130   Sample    G    A        0      0        2 
  24 chr24_37995325     AAsi    A    G        0      0        2 
  24 chr24_37995325     AKia    A    G        0      0        2 
  24 chr24_37995325     AOna    A    G        0      0        2 
  24 chr24_37995325     ASom    A    G        0      0        2 
  24 chr24_37995325     HCab    A    G        0      0        2 
  24 chr24_37995325     HPrz    A    G        0      0        2 
  24 chr24_37995325     ZBoe    A    G        0      0        2 
  24 chr24_37995325     ZGre    A    G        1      2        2 
  24 chr24_37995325     ZHar    A    G        0      0        2 
  24 chr24_37995325   Sample    A    G        0      0        2 
  24 chr24_37998320     AAsi    C    T        0      0        2 
  24 chr24_37998320     AKia    C    T        0      0        2 
  24 chr24_37998320     AOna    C    T        0      0        2 
  24 chr24_37998320     ASom    C    T        0      0        2 
  24 chr24_37998320     HCab    C    T        1      2        2 
  24 chr24_37998320     HPrz    C    T        1      2        2 
  24 chr24_37998320     ZBoe    C    T        0      0        2 
  24 chr24_37998320     ZGre    C    T        0      0        2 
  24 chr24_37998320     ZHar    C    T        0      0        2 
  24 chr24_37998320   Sample    C    T        0      0        2 
  24 chr24_37998734     AAsi    A    C        0      0        2 
  24 chr24_37998734     AKia    A    C        0      0        2 
  24 chr24_37998734     AOna    A    C        0      0        2 
  24 chr24_37998734     ASom    A    C        0      0        2 
  24 chr24_37998734     HCab    A    C        0      0        2 
  24 chr24_37998734     HPrz    A    C        0      0        2 
  24 chr24_37998734     ZBoe    A    C        1      2        2 
  24 chr24_37998734     ZGre    A    C        1      2        2 
  24 chr24_37998734     ZHar    A    C        1      2        2 
  24 chr24_37998734   Sample    A    C        0      0        2 
  24 chr24_38002477     AAsi    G    C        0      0        2 
  24 chr24_38002477     AKia    G    C        0      0        2 
  24 chr24_38002477     AOna    G    C        0      0        2 
  24 chr24_38002477     ASom    G    C        0      0        2 
  24 chr24_38002477     HCab    G    C        0      0        2 
  24 chr24_38002477     HPrz    G    C        0      0        2 
  24 chr24_38002477     ZBoe    G    C        0      0        2 
  24 chr24_38002477     ZGre    G    C      0.5      1        2 
  24 chr24_38002477     ZHar    G    C        0      0        2 
  24 chr24_38002477   Sample    G    C        0      0        2 
  24 chr24_38005109     AAsi    C    T        0      0        2 
  24 chr24_38005109     AKia    C    T        1      2        2 
  24 chr24_38005109     AOna    C    T        0      0        2 
  24 chr24_38005109     ASom    C    T        0      0        2 
  24 chr24_38005109     HCab    C    T        1      2        2 
  24 chr24_38005109     HPrz    C    T        1      2        2 
  24 chr24_38005109     ZBoe    C    T        0      0        2 
  24 chr24_38005109     ZGre    C    T        0      0        2 
  24 chr24_38005109     ZHar    C    T        0      0        2 
  24 chr24_38005109   Sample    C    T        0      0        2 
  24 chr24_38005915     AAsi    A    C        0      0        2 
  24 chr24_38005915     AKia    A    C        0      0        2 
  24 chr24_38005915     AOna    A    C        0      0        2 
  24 chr24_38005915     ASom    A    C        0      0        2 
  24 chr24_38005915     HCab    A    C        0      0        2 
  24 chr24_38005915     HPrz    A    C        0      0        2 
  24 chr24_38005915     ZBoe    A    C      0.5      1        2 
  24 chr24_38005915     ZGre    A    C        0      0        2 
  24 chr24_38005915     ZHar    A    C        0      0        2 
  24 chr24_38005915   Sample    A    C        0      0        2 
  24 chr24_38007031     AAsi    A    C        0      0        2 
  24 chr24_38007031     AKia    A    C        1      2        2 
  24 chr24_38007031     AOna    A    C        0      0        2 
  24 chr24_38007031     ASom    A    C        0      0        2 
  24 chr24_38007031     HCab    A    C        0      0        2 
  24 chr24_38007031     HPrz    A    C        0      0        2 
  24 chr24_38007031     ZBoe    A    C        1      2        2 
  24 chr24_38007031     ZGre    A    C        1      2        2 
  24 chr24_38007031     ZHar    A    C        1      2        2 
  24 chr24_38007031   Sample    A    C        0      0        2 
  24 chr24_38010526     AAsi    A    T        0      0        2 
  24 chr24_38010526     AKia    A    T        0      0        2 
  24 chr24_38010526     AOna    A    T        0      0        2 
  24 chr24_38010526     ASom    A    T        0      0        2 
  24 chr24_38010526     HCab    A    T        1      2        2 
  24 chr24_38010526     HPrz    A    T        1      2        2 
  24 chr24_38010526     ZBoe    A    T        0      0        2 
  24 chr24_38010526     ZGre    A    T        0      0        2 
  24 chr24_38010526     ZHar    A    T        0      0        2 
  24 chr24_38010526   Sample    A    T        0      0        2 
  24 chr24_38015754     AAsi    T    C        0      0        2 
  24 chr24_38015754     AKia    T    C        0      0        2 
  24 chr24_38015754     AOna    T    C        0      0        2 
  24 chr24_38015754     ASom    T    C        0      0        2 
  24 chr24_38015754     HCab    T    C        0      0        2 
  24 chr24_38015754     HPrz    T    C        0      0        2 
  24 chr24_38015754     ZBoe    T    C      0.5      1        2 
  24 chr24_38015754     ZGre    T    C        0      0        2 
  24 chr24_38015754     ZHar    T    C        0      0        2 
  24 chr24_38015754   Sample    T    C        0      0        2 
  24 chr24_38016943     AAsi    C    T        0      0        2 
  24 chr24_38016943     AKia    C    T        0      0        2 
  24 chr24_38016943     AOna    C    T        0      0        2 
  24 chr24_38016943     ASom    C    T        0      0        2 
  24 chr24_38016943     HCab    C    T        1      2        2 
  24 chr24_38016943     HPrz    C    T        1      2        2 
  24 chr24_38016943     ZBoe    C    T        0      0        2 
  24 chr24_38016943     ZGre    C    T        0      0        2 
  24 chr24_38016943     ZHar    C    T        0      0        2 
  24 chr24_38016943   Sample    C    T        0      0        2 
  24 chr24_38019043     AAsi    C    G        0      0        2 
  24 chr24_38019043     AKia    C    G        1      2        2 
  24 chr24_38019043     AOna    C    G        0      0        2 
  24 chr24_38019043     ASom    C    G        0      0        2 
  24 chr24_38019043     HCab    C    G        0      0        2 
  24 chr24_38019043     HPrz    C    G        0      0        2 
  24 chr24_38019043     ZBoe    C    G        0      0        2 
  24 chr24_38019043     ZGre    C    G        0      0        2 
  24 chr24_38019043     ZHar    C    G        0      0        2 
  24 chr24_38019043   Sample    C    G        0      0        2 
  24 chr24_38022458     AAsi    A    G        0      0        2 
  24 chr24_38022458     AKia    A    G        1      2        2 
  24 chr24_38022458     AOna    A    G        0      0        2 
  24 chr24_38022458     ASom    A    G        0      0        2 
  24 chr24_38022458     HCab    A    G        0      0        2 
  24 chr24_38022458     HPrz    A    G        0      0        2 
  24 chr24_38022458     ZBoe    A    G        0      0        2 
  24 chr24_38022458     ZGre    A    G        0      0        2 
  24 chr24_38022458     ZHar    A    G        0      0        2 
  24 chr24_38022458   Sample    A    G        0      0        2 
  24 chr24_38025814     AAsi    A    G        0      0        2 
  24 chr24_38025814     AKia    A    G        0      0        2 
  24 chr24_38025814     AOna    A    G        0      0        2 
  24 chr24_38025814     ASom    A    G        0      0        2 
  24 chr24_38025814     HCab    A    G        1      2        2 
  24 chr24_38025814     HPrz    A    G        1      2        2 
  24 chr24_38025814     ZBoe    A    G        0      0        2 
  24 chr24_38025814     ZGre    A    G        0      0        2 
  24 chr24_38025814     ZHar    A    G        0      0        2 
  24 chr24_38025814   Sample    A    G        0      0        2 
  24 chr24_38027555     AAsi    T    C        1      2        2 
  24 chr24_38027555     AKia    T    C        0      0        2 
  24 chr24_38027555     AOna    T    C        0      0        2 
  24 chr24_38027555     ASom    T    C        0      0        2 
  24 chr24_38027555     HCab    T    C        0      0        2 
  24 chr24_38027555     HPrz    T    C        0      0        2 
  24 chr24_38027555     ZBoe    T    C        0      0        2 
  24 chr24_38027555     ZGre    T    C        0      0        2 
  24 chr24_38027555     ZHar    T    C        0      0        2 
  24 chr24_38027555   Sample    T    C        1      2        2 
  24 chr24_38029004     AAsi    T    C        0      0        2 
  24 chr24_38029004     AKia    T    C        0      0        2 
  24 chr24_38029004     AOna    T    C        0      0        2 
  24 chr24_38029004     ASom    T    C        0      0        2 
  24 chr24_38029004     HCab    T    C        0      0        2 
  24 chr24_38029004     HPrz    T    C        0      0        2 
  24 chr24_38029004     ZBoe    T    C      0.5      1        2 
  24 chr24_38029004     ZGre    T    C        1      2        2 
  24 chr24_38029004     ZHar    T    C        1      2        2 
  24 chr24_38029004   Sample    T    C        0      0        2 
  24 chr24_38029516     AAsi    T    C        0      0        2 
  24 chr24_38029516     AKia    T    C        0      0        2 
  24 chr24_38029516     AOna    T    C        0      0        2 
  24 chr24_38029516     ASom    T    C        0      0        2 
  24 chr24_38029516     HCab    T    C        1      2        2 
  24 chr24_38029516     HPrz    T    C        1      2        2 
  24 chr24_38029516     ZBoe    T    C        0      0        2 
  24 chr24_38029516     ZGre    T    C        0      0        2 
  24 chr24_38029516     ZHar    T    C        0      0        2 
  24 chr24_38029516   Sample    T    C        0      0        2 
  24 chr24_38031055     AAsi    T    C        0      0        2 
  24 chr24_38031055     AKia    T    C        0      0        2 
  24 chr24_38031055     AOna    T    C        0      0        2 
  24 chr24_38031055     ASom    T    C        0      0        2 
  24 chr24_38031055     HCab    T    C        1      2        2 
  24 chr24_38031055     HPrz    T    C        1      2        2 
  24 chr24_38031055     ZBoe    T    C        0      0        2 
  24 chr24_38031055     ZGre    T    C        0      0        2 
  24 chr24_38031055     ZHar    T    C        0      0        2 
  24 chr24_38031055   Sample    T    C        0      0        2 
  24 chr24_38039310     AAsi    A    G        0      0        2 
  24 chr24_38039310     AKia    A    G        0      0        2 
  24 chr24_38039310     AOna    A    G        0      0        2 
  24 chr24_38039310     ASom    A    G        0      0        2 
  24 chr24_38039310     HCab    A    G        1      2        2 
  24 chr24_38039310     HPrz    A    G        1      2        2 
  24 chr24_38039310     ZBoe    A    G        0      0        2 
  24 chr24_38039310     ZGre    A    G        0      0        2 
  24 chr24_38039310     ZHar    A    G        0      0        2 
  24 chr24_38039310   Sample    A    G        0      0        2 
  24 chr24_38040043     AAsi    C    T        0      0        2 
  24 chr24_38040043     AKia    C    T        0      0        2 
  24 chr24_38040043     AOna    C    T        0      0        2 
  24 chr24_38040043     ASom    C    T        0      0        2 
  24 chr24_38040043     HCab    C    T        1      2        2 
  24 chr24_38040043     HPrz    C    T        1      2        2 
  24 chr24_38040043     ZBoe    C    T        0      0        2 
  24 chr24_38040043     ZGre    C    T        0      0        2 
  24 chr24_38040043     ZHar    C    T        0      0        2 
  24 chr24_38040043   Sample    C    T        0      0        2 
  24 chr24_38040421     AAsi    A    G        0      0        2 
  24 chr24_38040421     AKia    A    G        0      0        2 
  24 chr24_38040421     AOna    A    G        0      0        2 
  24 chr24_38040421     ASom    A    G        0      0        2 
  24 chr24_38040421     HCab    A    G        0      0        2 
  24 chr24_38040421     HPrz    A    G        0      0        2 
  24 chr24_38040421     ZBoe    A    G        0      0        2 
  24 chr24_38040421     ZGre    A    G        0      0        2 
  24 chr24_38040421     ZHar    A    G        1      2        2 
  24 chr24_38040421   Sample    A    G        0      0        2 
  24 chr24_38052603     AAsi    G    A        0      0        2 
  24 chr24_38052603     AKia    G    A        1      2        2 
  24 chr24_38052603     AOna    G    A        0      0        2 
  24 chr24_38052603     ASom    G    A        0      0        2 
  24 chr24_38052603     HCab    G    A        0      0        2 
  24 chr24_38052603     HPrz    G    A        0      0        2 
  24 chr24_38052603     ZBoe    G    A        0      0        2 
  24 chr24_38052603     ZGre    G    A        0      0        2 
  24 chr24_38052603     ZHar    G    A        0      0        2 
  24 chr24_38052603   Sample    G    A        0      0        2 
  24 chr24_38061656     AAsi    A    G        0      0        2 
  24 chr24_38061656     AKia    A    G        0      0        2 
  24 chr24_38061656     AOna    A    G        1      2        2 
  24 chr24_38061656     ASom    A    G        0      0        2 
  24 chr24_38061656     HCab    A    G        0      0        2 
  24 chr24_38061656     HPrz    A    G        0      0        2 
  24 chr24_38061656     ZBoe    A    G        0      0        2 
  24 chr24_38061656     ZGre    A    G        0      0        2 
  24 chr24_38061656     ZHar    A    G        0      0        2 
  24 chr24_38061656   Sample    A    G        0      0        2 
  24 chr24_38062960     AAsi    T    C        0      0        2 
  24 chr24_38062960     AKia    T    C        0      0        2 
  24 chr24_38062960     AOna    T    C        1      2        2 
  24 chr24_38062960     ASom    T    C        0      0        2 
  24 chr24_38062960     HCab    T    C        0      0        2 
  24 chr24_38062960     HPrz    T    C        0      0        2 
  24 chr24_38062960     ZBoe    T    C        0      0        2 
  24 chr24_38062960     ZGre    T    C        0      0        2 
  24 chr24_38062960     ZHar    T    C        0      0        2 
  24 chr24_38062960   Sample    T    C        0      0        2 
  24 chr24_38071161     AAsi    C    A        1      2        2 
  24 chr24_38071161     AKia    C    A        0      0        2 
  24 chr24_38071161     AOna    C    A        0      0        2 
  24 chr24_38071161     ASom    C    A        0      0        2 
  24 chr24_38071161     HCab    C    A        0      0        2 
  24 chr24_38071161     HPrz    C    A        0      0        2 
  24 chr24_38071161     ZBoe    C    A        0      0        2 
  24 chr24_38071161     ZGre    C    A        0      0        2 
  24 chr24_38071161     ZHar    C    A        0      0        2 
  24 chr24_38071161   Sample    C    A        0      0        2 
  24 chr24_38075119     AAsi    T    C        0      0        2 
  24 chr24_38075119     AKia    T    C        0      0        2 
  24 chr24_38075119     AOna    T    C        0      0        2 
  24 chr24_38075119     ASom    T    C        1      2        2 
  24 chr24_38075119     HCab    T    C        0      0        2 
  24 chr24_38075119     HPrz    T    C        0      0        2 
  24 chr24_38075119     ZBoe    T    C        0      0        2 
  24 chr24_38075119     ZGre    T    C        0      0        2 
  24 chr24_38075119     ZHar    T    C        0      0        2 
  24 chr24_38075119   Sample    T    C        0      0        2 
  24 chr24_38077068     AAsi    T    G        0      0        2 
  24 chr24_38077068     AKia    T    G        0      0        2 
  24 chr24_38077068     AOna    T    G        0      0        2 
  24 chr24_38077068     ASom    T    G        0      0        2 
  24 chr24_38077068     HCab    T    G        0      0        2 
  24 chr24_38077068     HPrz    T    G      0.5      1        2 
  24 chr24_38077068     ZBoe    T    G        0      0        2 
  24 chr24_38077068     ZGre    T    G        0      0        2 
  24 chr24_38077068     ZHar    T    G        0      0        2 
  24 chr24_38077068   Sample    T    G        0      0        2 
  24 chr24_38077340     AAsi    G    A        0      0        2 
  24 chr24_38077340     AKia    G    A        0      0        2 
  24 chr24_38077340     AOna    G    A        0      0        2 
  24 chr24_38077340     ASom    G    A        0      0        2 
  24 chr24_38077340     HCab    G    A        1      2        2 
  24 chr24_38077340     HPrz    G    A        1      2        2 
  24 chr24_38077340     ZBoe    G    A        0      0        2 
  24 chr24_38077340     ZGre    G    A        0      0        2 
  24 chr24_38077340     ZHar    G    A        0      0        2 
  24 chr24_38077340   Sample    G    A        0      0        2 
  24 chr24_38081907     AAsi    C    T        0      0        2 
  24 chr24_38081907     AKia    C    T        0      0        2 
  24 chr24_38081907     AOna    C    T        1      2        2 
  24 chr24_38081907     ASom    C    T        0      0        2 
  24 chr24_38081907     HCab    C    T        1      2        2 
  24 chr24_38081907     HPrz    C    T        1      2        2 
  24 chr24_38081907     ZBoe    C    T        0      0        2 
  24 chr24_38081907     ZGre    C    T        0      0        2 
  24 chr24_38081907     ZHar    C    T        0      0        2 
  24 chr24_38081907   Sample    C    T        0      0        2 
  24 chr24_38083099     AAsi    T    C        0      0        2 
  24 chr24_38083099     AKia    T    C        0      0        2 
  24 chr24_38083099     AOna    T    C        0      0        2 
  24 chr24_38083099     ASom    T    C        0      0        2 
  24 chr24_38083099     HCab    T    C        0      0        2 
  24 chr24_38083099     HPrz    T    C      0.5      1        2 
  24 chr24_38083099     ZBoe    T    C        0      0        2 
  24 chr24_38083099     ZGre    T    C        0      0        2 
  24 chr24_38083099     ZHar    T    C        0      0        2 
  24 chr24_38083099   Sample    T    C        0      0        2 
  24 chr24_38086311     AAsi    A    G        0      0        2 
  24 chr24_38086311     AKia    A    G        0      0        2 
  24 chr24_38086311     AOna    A    G        0      0        2 
  24 chr24_38086311     ASom    A    G        0      0        2 
  24 chr24_38086311     HCab    A    G        0      0        2 
  24 chr24_38086311     HPrz    A    G        0      0        2 
  24 chr24_38086311     ZBoe    A    G        0      0        2 
  24 chr24_38086311     ZGre    A    G        1      2        2 
  24 chr24_38086311     ZHar    A    G        0      0        2 
  24 chr24_38086311   Sample    A    G        0      0        2 
  24 chr24_38087137     AAsi    T    C        0      0        2 
  24 chr24_38087137     AKia    T    C        0      0        2 
  24 chr24_38087137     AOna    T    C        0      0        2 
  24 chr24_38087137     ASom    T    C        0      0        2 
  24 chr24_38087137     HCab    T    C        0      0        2 
  24 chr24_38087137     HPrz    T    C        0      0        2 
  24 chr24_38087137     ZBoe    T    C        0      0        2 
  24 chr24_38087137     ZGre    T    C        0      0        2 
  24 chr24_38087137     ZHar    T    C      0.5      1        2 
  24 chr24_38087137   Sample    T    C        0      0        2 
  24 chr24_38095235     AAsi    C    G        0      0        2 
  24 chr24_38095235     AKia    C    G        0      0        2 
  24 chr24_38095235     AOna    C    G        0      0        2 
  24 chr24_38095235     ASom    C    G        0      0        2 
  24 chr24_38095235     HCab    C    G        0      0        2 
  24 chr24_38095235     HPrz    C    G        0      0        2 
  24 chr24_38095235     ZBoe    C    G        1      2        2 
  24 chr24_38095235     ZGre    C    G        0      0        2 
  24 chr24_38095235     ZHar    C    G        0      0        2 
  24 chr24_38095235   Sample    C    G        0      0        2 
  24 chr24_38097052     AAsi    C    T        0      0        2 
  24 chr24_38097052     AKia    C    T        0      0        2 
  24 chr24_38097052     AOna    C    T        0      0        2 
  24 chr24_38097052     ASom    C    T        0      0        2 
  24 chr24_38097052     HCab    C    T      0.5      1        2 
  24 chr24_38097052     HPrz    C    T        1      2        2 
  24 chr24_38097052     ZBoe    C    T        0      0        2 
  24 chr24_38097052     ZGre    C    T        0      0        2 
  24 chr24_38097052     ZHar    C    T        0      0        2 
  24 chr24_38097052   Sample    C    T        0      0        2 
  24 chr24_38099919     AAsi    A    C        0      0        2 
  24 chr24_38099919     AKia    A    C        0      0        2 
  24 chr24_38099919     AOna    A    C        0      0        2 
  24 chr24_38099919     ASom    A    C        0      0        2 
  24 chr24_38099919     HCab    A    C        0      0        2 
  24 chr24_38099919     HPrz    A    C      0.5      1        2 
  24 chr24_38099919     ZBoe    A    C        0      0        2 
  24 chr24_38099919     ZGre    A    C        0      0        2 
  24 chr24_38099919     ZHar    A    C        0      0        2 
  24 chr24_38099919   Sample    A    C        0      0        2 
  24 chr24_38103091     AAsi    G    A        0      0        2 
  24 chr24_38103091     AKia    G    A        0      0        2 
  24 chr24_38103091     AOna    G    A        1      2        2 
  24 chr24_38103091     ASom    G    A        0      0        2 
  24 chr24_38103091     HCab    G    A        0      0        2 
  24 chr24_38103091     HPrz    G    A        0      0        2 
  24 chr24_38103091     ZBoe    G    A        0      0        2 
  24 chr24_38103091     ZGre    G    A        0      0        2 
  24 chr24_38103091     ZHar    G    A        0      0        2 
  24 chr24_38103091   Sample    G    A        0      0        2 
  24 chr24_38103585     AAsi    A    G        0      0        2 
  24 chr24_38103585     AKia    A    G        0      0        2 
  24 chr24_38103585     AOna    A    G        0      0        2 
  24 chr24_38103585     ASom    A    G        0      0        2 
  24 chr24_38103585     HCab    A    G        0      0        2 
  24 chr24_38103585     HPrz    A    G        0      0        2 
  24 chr24_38103585     ZBoe    A    G        0      0        2 
  24 chr24_38103585     ZGre    A    G        1      2        2 
  24 chr24_38103585     ZHar    A    G        0      0        2 
  24 chr24_38103585   Sample    A    G        0      0        2 
  24 chr24_38103872     AAsi    A    G        0      0        2 
  24 chr24_38103872     AKia    A    G        0      0        2 
  24 chr24_38103872     AOna    A    G        0      0        2 
  24 chr24_38103872     ASom    A    G        0      0        2 
  24 chr24_38103872     HCab    A    G        0      0        2 
  24 chr24_38103872     HPrz    A    G        0      0        2 
  24 chr24_38103872     ZBoe    A    G        1      2        2 
  24 chr24_38103872     ZGre    A    G        0      0        2 
  24 chr24_38103872     ZHar    A    G        0      0        2 
  24 chr24_38103872   Sample    A    G        0      0        2 
  24 chr24_38104504     AAsi    T    C        0      0        2 
  24 chr24_38104504     AKia    T    C        0      0        2 
  24 chr24_38104504     AOna    T    C        0      0        2 
  24 chr24_38104504     ASom    T    C        0      0        2 
  24 chr24_38104504     HCab    T    C        0      0        2 
  24 chr24_38104504     HPrz    T    C        0      0        2 
  24 chr24_38104504     ZBoe    T    C        0      0        2 
  24 chr24_38104504     ZGre    T    C        0      0        2 
  24 chr24_38104504     ZHar    T    C      0.5      1        2 
  24 chr24_38104504   Sample    T    C        0      0        2 
  24 chr24_38106834     AAsi    C    T        0      0        2 
  24 chr24_38106834     AKia    C    T        0      0        2 
  24 chr24_38106834     AOna    C    T        0      0        2 
  24 chr24_38106834     ASom    C    T        0      0        2 
  24 chr24_38106834     HCab    C    T        0      0        2 
  24 chr24_38106834     HPrz    C    T        0      0        2 
  24 chr24_38106834     ZBoe    C    T        0      0        2 
  24 chr24_38106834     ZGre    C    T        1      2        2 
  24 chr24_38106834     ZHar    C    T        0      0        2 
  24 chr24_38106834   Sample    C    T        0      0        2 
  24 chr24_38114601     AAsi    C    T        0      0        2 
  24 chr24_38114601     AKia    C    T        0      0        2 
  24 chr24_38114601     AOna    C    T        0      0        2 
  24 chr24_38114601     ASom    C    T        0      0        2 
  24 chr24_38114601     HCab    C    T        0      0        2 
  24 chr24_38114601     HPrz    C    T        0      0        2 
  24 chr24_38114601     ZBoe    C    T        1      2        2 
  24 chr24_38114601     ZGre    C    T        0      0        2 
  24 chr24_38114601     ZHar    C    T        0      0        2 
  24 chr24_38114601   Sample    C    T        0      0        2 
  24 chr24_38116018     AAsi    G    T        0      0        2 
  24 chr24_38116018     AKia    G    T        0      0        2 
  24 chr24_38116018     AOna    G    T        0      0        2 
  24 chr24_38116018     ASom    G    T        0      0        2 
  24 chr24_38116018     HCab    G    T        0      0        2 
  24 chr24_38116018     HPrz    G    T      0.5      1        2 
  24 chr24_38116018     ZBoe    G    T        0      0        2 
  24 chr24_38116018     ZGre    G    T        0      0        2 
  24 chr24_38116018     ZHar    G    T        0      0        2 
  24 chr24_38116018   Sample    G    T        0      0        2 
  24 chr24_38118048     AAsi    T    C        1      2        2 
  24 chr24_38118048     AKia    T    C        0      0        2 
  24 chr24_38118048     AOna    T    C        0      0        2 
  24 chr24_38118048     ASom    T    C        0      0        2 
  24 chr24_38118048     HCab    T    C        0      0        2 
  24 chr24_38118048     HPrz    T    C        0      0        2 
  24 chr24_38118048     ZBoe    T    C        0      0        2 
  24 chr24_38118048     ZGre    T    C        0      0        2 
  24 chr24_38118048     ZHar    T    C        0      0        2 
  24 chr24_38118048   Sample    T    C        1      2        2 
  24 chr24_38120611     AAsi    C    T        0      0        2 
  24 chr24_38120611     AKia    C    T        0      0        2 
  24 chr24_38120611     AOna    C    T        0      0        2 
  24 chr24_38120611     ASom    C    T        0      0        2 
  24 chr24_38120611     HCab    C    T        1      2        2 
  24 chr24_38120611     HPrz    C    T      0.5      1        2 
  24 chr24_38120611     ZBoe    C    T        0      0        2 
  24 chr24_38120611     ZGre    C    T        0      0        2 
  24 chr24_38120611     ZHar    C    T        0      0        2 
  24 chr24_38120611   Sample    C    T        0      0        2 
  24 chr24_38120866     AAsi    C    T        0      0        2 
  24 chr24_38120866     AKia    C    T        0      0        2 
  24 chr24_38120866     AOna    C    T        1      2        2 
  24 chr24_38120866     ASom    C    T        0      0        2 
  24 chr24_38120866     HCab    C    T        0      0        2 
  24 chr24_38120866     HPrz    C    T        0      0        2 
  24 chr24_38120866     ZBoe    C    T        0      0        2 
  24 chr24_38120866     ZGre    C    T        0      0        2 
  24 chr24_38120866     ZHar    C    T        0      0        2 
  24 chr24_38120866   Sample    C    T        0      0        2 
  24 chr24_38123801     AAsi    C    A        0      0        2 
  24 chr24_38123801     AKia    C    A        0      0        2 
  24 chr24_38123801     AOna    C    A        0      0        2 
  24 chr24_38123801     ASom    C    A        0      0        2 
  24 chr24_38123801     HCab    C    A        1      2        2 
  24 chr24_38123801     HPrz    C    A        1      2        2 
  24 chr24_38123801     ZBoe    C    A        0      0        2 
  24 chr24_38123801     ZGre    C    A        0      0        2 
  24 chr24_38123801     ZHar    C    A        0      0        2 
  24 chr24_38123801   Sample    C    A        0      0        2 
  24 chr24_38123938     AAsi    C    T        0      0        2 
  24 chr24_38123938     AKia    C    T        0      0        2 
  24 chr24_38123938     AOna    C    T        0      0        2 
  24 chr24_38123938     ASom    C    T        0      0        2 
  24 chr24_38123938     HCab    C    T        1      2        2 
  24 chr24_38123938     HPrz    C    T        1      2        2 
  24 chr24_38123938     ZBoe    C    T        0      0        2 
  24 chr24_38123938     ZGre    C    T        0      0        2 
  24 chr24_38123938     ZHar    C    T        0      0        2 
  24 chr24_38123938   Sample    C    T        0      0        2 
  24 chr24_38126154     AAsi    A    T        0      0        2 
  24 chr24_38126154     AKia    A    T        0      0        2 
  24 chr24_38126154     AOna    A    T        0      0        2 
  24 chr24_38126154     ASom    A    T        0      0        2 
  24 chr24_38126154     HCab    A    T        0      0        2 
  24 chr24_38126154     HPrz    A    T        0      0        2 
  24 chr24_38126154     ZBoe    A    T        0      0        2 
  24 chr24_38126154     ZGre    A    T        1      2        2 
  24 chr24_38126154     ZHar    A    T        0      0        2 
  24 chr24_38126154   Sample    A    T        0      0        2 
  24 chr24_38126406     AAsi    A    C        0      0        2 
  24 chr24_38126406     AKia    A    C        0      0        2 
  24 chr24_38126406     AOna    A    C        0      0        2 
  24 chr24_38126406     ASom    A    C        0      0        2 
  24 chr24_38126406     HCab    A    C        0      0        2 
  24 chr24_38126406     HPrz    A    C        0      0        2 
  24 chr24_38126406     ZBoe    A    C        0      0        2 
  24 chr24_38126406     ZGre    A    C        0      0        2 
  24 chr24_38126406     ZHar    A    C      0.5      1        2 
  24 chr24_38126406   Sample    A    C        0      0        2 
  24 chr24_38127016     AAsi    C    A        0      0        2 
  24 chr24_38127016     AKia    C    A        0      0        2 
  24 chr24_38127016     AOna    C    A        0      0        2 
  24 chr24_38127016     ASom    C    A        0      0        2 
  24 chr24_38127016     HCab    C    A        1      2        2 
  24 chr24_38127016     HPrz    C    A        1      2        2 
  24 chr24_38127016     ZBoe    C    A        0      0        2 
  24 chr24_38127016     ZGre    C    A        0      0        2 
  24 chr24_38127016     ZHar    C    A        0      0        2 
  24 chr24_38127016   Sample    C    A        0      0        2 
  24 chr24_38129873     AAsi    G    A        0      0        2 
  24 chr24_38129873     AKia    G    A        0      0        2 
  24 chr24_38129873     AOna    G    A        1      2        2 
  24 chr24_38129873     ASom    G    A        0      0        2 
  24 chr24_38129873     HCab    G    A        0      0        2 
  24 chr24_38129873     HPrz    G    A        0      0        2 
  24 chr24_38129873     ZBoe    G    A        0      0        2 
  24 chr24_38129873     ZGre    G    A        0      0        2 
  24 chr24_38129873     ZHar    G    A        0      0        2 
  24 chr24_38129873   Sample    G    A        0      0        2 
  24 chr24_38132288     AAsi    G    A        0      0        2 
  24 chr24_38132288     AKia    G    A        0      0        2 
  24 chr24_38132288     AOna    G    A        0      0        2 
  24 chr24_38132288     ASom    G    A        0      0        2 
  24 chr24_38132288     HCab    G    A        1      2        2 
  24 chr24_38132288     HPrz    G    A        1      2        2 
  24 chr24_38132288     ZBoe    G    A        0      0        2 
  24 chr24_38132288     ZGre    G    A        0      0        2 
  24 chr24_38132288     ZHar    G    A        0      0        2 
  24 chr24_38132288   Sample    G    A        0      0        2 
  24 chr24_38135877     AAsi    T    C        0      0        2 
  24 chr24_38135877     AKia    T    C        0      0        2 
  24 chr24_38135877     AOna    T    C        0      0        2 
  24 chr24_38135877     ASom    T    C        0      0        2 
  24 chr24_38135877     HCab    T    C        1      2        2 
  24 chr24_38135877     HPrz    T    C        1      2        2 
  24 chr24_38135877     ZBoe    T    C        0      0        2 
  24 chr24_38135877     ZGre    T    C        0      0        2 
  24 chr24_38135877     ZHar    T    C        0      0        2 
  24 chr24_38135877   Sample    T    C        0      0        2 
  24 chr24_38136842     AAsi    G    A        0      0        2 
  24 chr24_38136842     AKia    G    A        0      0        2 
  24 chr24_38136842     AOna    G    A        0      0        2 
  24 chr24_38136842     ASom    G    A        0      0        2 
  24 chr24_38136842     HCab    G    A        0      0        2 
  24 chr24_38136842     HPrz    G    A        0      0        2 
  24 chr24_38136842     ZBoe    G    A        1      2        2 
  24 chr24_38136842     ZGre    G    A        0      0        2 
  24 chr24_38136842     ZHar    G    A        0      0        2 
  24 chr24_38136842   Sample    G    A        0      0        2 
  24 chr24_38140595     AAsi    G    T        0      0        2 
  24 chr24_38140595     AKia    G    T        0      0        2 
  24 chr24_38140595     AOna    G    T        0      0        2 
  24 chr24_38140595     ASom    G    T        1      2        2 
  24 chr24_38140595     HCab    G    T        0      0        2 
  24 chr24_38140595     HPrz    G    T        0      0        2 
  24 chr24_38140595     ZBoe    G    T        0      0        2 
  24 chr24_38140595     ZGre    G    T        0      0        2 
  24 chr24_38140595     ZHar    G    T        0      0        2 
  24 chr24_38140595   Sample    G    T        0      0        2 
  24 chr24_38141104     AAsi    T    G        0      0        2 
  24 chr24_38141104     AKia    T    G        0      0        2 
  24 chr24_38141104     AOna    T    G      0.5      1        2 
  24 chr24_38141104     ASom    T    G        0      0        2 
  24 chr24_38141104     HCab    T    G        0      0        2 
  24 chr24_38141104     HPrz    T    G        0      0        2 
  24 chr24_38141104     ZBoe    T    G        0      0        2 
  24 chr24_38141104     ZGre    T    G        0      0        2 
  24 chr24_38141104     ZHar    T    G        0      0        2 
  24 chr24_38141104   Sample    T    G        0      0        2 
  24 chr24_38142955     AAsi    G    A        0      0        2 
  24 chr24_38142955     AKia    G    A        0      0        2 
  24 chr24_38142955     AOna    G    A        0      0        2 
  24 chr24_38142955     ASom    G    A        0      0        2 
  24 chr24_38142955     HCab    G    A        0      0        2 
  24 chr24_38142955     HPrz    G    A      0.5      1        2 
  24 chr24_38142955     ZBoe    G    A        0      0        2 
  24 chr24_38142955     ZGre    G    A        0      0        2 
  24 chr24_38142955     ZHar    G    A        0      0        2 
  24 chr24_38142955   Sample    G    A        0      0        2 
  24 chr24_38149561     AAsi    T    C        0      0        2 
  24 chr24_38149561     AKia    T    C      0.5      1        2 
  24 chr24_38149561     AOna    T    C      0.5      1        2 
  24 chr24_38149561     ASom    T    C        0      0        2 
  24 chr24_38149561     HCab    T    C        0      0        2 
  24 chr24_38149561     HPrz    T    C        0      0        2 
  24 chr24_38149561     ZBoe    T    C        0      0        2 
  24 chr24_38149561     ZGre    T    C        0      0        2 
  24 chr24_38149561     ZHar    T    C        0      0        2 
  24 chr24_38149561   Sample    T    C        0      0        2 
  24 chr24_38151178     AAsi    G    C        0      0        2 
  24 chr24_38151178     AKia    G    C        0      0        2 
  24 chr24_38151178     AOna    G    C        0      0        2 
  24 chr24_38151178     ASom    G    C        0      0        2 
  24 chr24_38151178     HCab    G    C        0      0        2 
  24 chr24_38151178     HPrz    G    C      0.5      1        2 
  24 chr24_38151178     ZBoe    G    C        0      0        2 
  24 chr24_38151178     ZGre    G    C        0      0        2 
  24 chr24_38151178     ZHar    G    C        0      0        2 
  24 chr24_38151178   Sample    G    C        0      0        2 
  24 chr24_38151993     AAsi    T    A        0      0        2 
  24 chr24_38151993     AKia    T    A        0      0        2 
  24 chr24_38151993     AOna    T    A      0.5      1        2 
  24 chr24_38151993     ASom    T    A        0      0        2 
  24 chr24_38151993     HCab    T    A        0      0        2 
  24 chr24_38151993     HPrz    T    A        0      0        2 
  24 chr24_38151993     ZBoe    T    A        0      0        2 
  24 chr24_38151993     ZGre    T    A        0      0        2 
  24 chr24_38151993     ZHar    T    A        0      0        2 
  24 chr24_38151993   Sample    T    A        0      0        2 
  24 chr24_38153433     AAsi    T    C        0      0        2 
  24 chr24_38153433     AKia    T    C        0      0        2 
  24 chr24_38153433     AOna    T    C        0      0        2 
  24 chr24_38153433     ASom    T    C        0      0        2 
  24 chr24_38153433     HCab    T    C        1      2        2 
  24 chr24_38153433     HPrz    T    C        1      2        2 
  24 chr24_38153433     ZBoe    T    C        0      0        2 
  24 chr24_38153433     ZGre    T    C        0      0        2 
  24 chr24_38153433     ZHar    T    C        0      0        2 
  24 chr24_38153433   Sample    T    C        0      0        2 
  24 chr24_38158126     AAsi    A    C        0      0        2 
  24 chr24_38158126     AKia    A    C        0      0        2 
  24 chr24_38158126     AOna    A    C        0      0        2 
  24 chr24_38158126     ASom    A    C        0      0        2 
  24 chr24_38158126     HCab    A    C      0.5      1        2 
  24 chr24_38158126     HPrz    A    C        0      0        2 
  24 chr24_38158126     ZBoe    A    C        0      0        2 
  24 chr24_38158126     ZGre    A    C        0      0        2 
  24 chr24_38158126     ZHar    A    C        0      0        2 
  24 chr24_38158126   Sample    A    C        0      0        2 
  24 chr24_38158884     AAsi    G    A        0      0        2 
  24 chr24_38158884     AKia    G    A        0      0        2 
  24 chr24_38158884     AOna    G    A        0      0        2 
  24 chr24_38158884     ASom    G    A        0      0        2 
  24 chr24_38158884     HCab    G    A        0      0        2 
  24 chr24_38158884     HPrz    G    A        0      0        2 
  24 chr24_38158884     ZBoe    G    A      0.5      1        2 
  24 chr24_38158884     ZGre    G    A        0      0        2 
  24 chr24_38158884     ZHar    G    A        0      0        2 
  24 chr24_38158884   Sample    G    A        0      0        2 
  24 chr24_38163305     AAsi    C    T        0      0        2 
  24 chr24_38163305     AKia    C    T        0      0        2 
  24 chr24_38163305     AOna    C    T        0      0        2 
  24 chr24_38163305     ASom    C    T        0      0        2 
  24 chr24_38163305     HCab    C    T        1      2        2 
  24 chr24_38163305     HPrz    C    T        1      2        2 
  24 chr24_38163305     ZBoe    C    T        0      0        2 
  24 chr24_38163305     ZGre    C    T        0      0        2 
  24 chr24_38163305     ZHar    C    T        0      0        2 
  24 chr24_38163305   Sample    C    T        0      0        2 
  24 chr24_38169620     AAsi    C    A        0      0        2 
  24 chr24_38169620     AKia    C    A        0      0        2 
  24 chr24_38169620     AOna    C    A        0      0        2 
  24 chr24_38169620     ASom    C    A        0      0        2 
  24 chr24_38169620     HCab    C    A        1      2        2 
  24 chr24_38169620     HPrz    C    A        1      2        2 
  24 chr24_38169620     ZBoe    C    A        0      0        2 
  24 chr24_38169620     ZGre    C    A        0      0        2 
  24 chr24_38169620     ZHar    C    A        0      0        2 
  24 chr24_38169620   Sample    C    A        0      0        2 
  24 chr24_38169996     AAsi    A    G        0      0        2 
  24 chr24_38169996     AKia    A    G        0      0        2 
  24 chr24_38169996     AOna    A    G        0      0        2 
  24 chr24_38169996     ASom    A    G        0      0        2 
  24 chr24_38169996     HCab    A    G        0      0        2 
  24 chr24_38169996     HPrz    A    G        0      0        2 
  24 chr24_38169996     ZBoe    A    G        0      0        2 
  24 chr24_38169996     ZGre    A    G      0.5      1        2 
  24 chr24_38169996     ZHar    A    G        0      0        2 
  24 chr24_38169996   Sample    A    G        0      0        2 
  24 chr24_38174454     AAsi    A    G        0      0        2 
  24 chr24_38174454     AKia    A    G      0.5      1        2 
  24 chr24_38174454     AOna    A    G        0      0        2 
  24 chr24_38174454     ASom    A    G        0      0        2 
  24 chr24_38174454     HCab    A    G        0      0        2 
  24 chr24_38174454     HPrz    A    G        0      0        2 
  24 chr24_38174454     ZBoe    A    G        0      0        2 
  24 chr24_38174454     ZGre    A    G        0      0        2 
  24 chr24_38174454     ZHar    A    G        0      0        2 
  24 chr24_38174454   Sample    A    G        0      0        2 
  24 chr24_38174940     AAsi    A    G        0      0        2 
  24 chr24_38174940     AKia    A    G        0      0        2 
  24 chr24_38174940     AOna    A    G      0.5      1        2 
  24 chr24_38174940     ASom    A    G        0      0        2 
  24 chr24_38174940     HCab    A    G        0      0        2 
  24 chr24_38174940     HPrz    A    G        0      0        2 
  24 chr24_38174940     ZBoe    A    G        0      0        2 
  24 chr24_38174940     ZGre    A    G        0      0        2 
  24 chr24_38174940     ZHar    A    G        0      0        2 
  24 chr24_38174940   Sample    A    G        0      0        2 
  24 chr24_38178364     AAsi    G    A        0      0        2 
  24 chr24_38178364     AKia    G    A        0      0        2 
  24 chr24_38178364     AOna    G    A        0      0        2 
  24 chr24_38178364     ASom    G    A        0      0        2 
  24 chr24_38178364     HCab    G    A        0      0        2 
  24 chr24_38178364     HPrz    G    A        0      0        2 
  24 chr24_38178364     ZBoe    G    A        0      0        2 
  24 chr24_38178364     ZGre    G    A        0      0        2 
  24 chr24_38178364     ZHar    G    A        1      2        2 
  24 chr24_38178364   Sample    G    A        0      0        2 
  24 chr24_38184597     AAsi    C    T        0      0        2 
  24 chr24_38184597     AKia    C    T        0      0        2 
  24 chr24_38184597     AOna    C    T        0      0        2 
  24 chr24_38184597     ASom    C    T        0      0        2 
  24 chr24_38184597     HCab    C    T        0      0        2 
  24 chr24_38184597     HPrz    C    T        0      0        2 
  24 chr24_38184597     ZBoe    C    T        0      0        2 
  24 chr24_38184597     ZGre    C    T      0.5      1        2 
  24 chr24_38184597     ZHar    C    T        0      0        2 
  24 chr24_38184597   Sample    C    T        0      0        2 
  24 chr24_38186040     AAsi    C    T        1      2        2 
  24 chr24_38186040     AKia    C    T        0      0        2 
  24 chr24_38186040     AOna    C    T        0      0        2 
  24 chr24_38186040     ASom    C    T        1      2        2 
  24 chr24_38186040     HCab    C    T        0      0        2 
  24 chr24_38186040     HPrz    C    T        0      0        2 
  24 chr24_38186040     ZBoe    C    T        0      0        2 
  24 chr24_38186040     ZGre    C    T        0      0        2 
  24 chr24_38186040     ZHar    C    T        0      0        2 
  24 chr24_38186040   Sample    C    T        0      0        2 
  24 chr24_38186553     AAsi    A    T        0      0        2 
  24 chr24_38186553     AKia    A    T        0      0        2 
  24 chr24_38186553     AOna    A    T        0      0        2 
  24 chr24_38186553     ASom    A    T        0      0        2 
  24 chr24_38186553     HCab    A    T        0      0        2 
  24 chr24_38186553     HPrz    A    T        0      0        2 
  24 chr24_38186553     ZBoe    A    T        0      0        2 
  24 chr24_38186553     ZGre    A    T        0      0        2 
  24 chr24_38186553     ZHar    A    T        1      2        2 
  24 chr24_38186553   Sample    A    T        0      0        2 
  24 chr24_38187806     AAsi    G    A        0      0        2 
  24 chr24_38187806     AKia    G    A        0      0        2 
  24 chr24_38187806     AOna    G    A      0.5      1        2 
  24 chr24_38187806     ASom    G    A        0      0        2 
  24 chr24_38187806     HCab    G    A        0      0        2 
  24 chr24_38187806     HPrz    G    A        0      0        2 
  24 chr24_38187806     ZBoe    G    A        0      0        2 
  24 chr24_38187806     ZGre    G    A        0      0        2 
  24 chr24_38187806     ZHar    G    A        0      0        2 
  24 chr24_38187806   Sample    G    A        0      0        2 
  24 chr24_38190503     AAsi    C    T        0      0        2 
  24 chr24_38190503     AKia    C    T        0      0        2 
  24 chr24_38190503     AOna    C    T        0      0        2 
  24 chr24_38190503     ASom    C    T        0      0        2 
  24 chr24_38190503     HCab    C    T        1      2        2 
  24 chr24_38190503     HPrz    C    T        1      2        2 
  24 chr24_38190503     ZBoe    C    T        0      0        2 
  24 chr24_38190503     ZGre    C    T        0      0        2 
  24 chr24_38190503     ZHar    C    T        0      0        2 
  24 chr24_38190503   Sample    C    T        0      0        2 
  24 chr24_38190557     AAsi    C    A        0      0        2 
  24 chr24_38190557     AKia    C    A        0      0        2 
  24 chr24_38190557     AOna    C    A        0      0        2 
  24 chr24_38190557     ASom    C    A        0      0        2 
  24 chr24_38190557     HCab    C    A        0      0        2 
  24 chr24_38190557     HPrz    C    A        0      0        2 
  24 chr24_38190557     ZBoe    C    A        1      2        2 
  24 chr24_38190557     ZGre    C    A        0      0        2 
  24 chr24_38190557     ZHar    C    A        0      0        2 
  24 chr24_38190557   Sample    C    A        0      0        2 
  24 chr24_38195939     AAsi    A    G        0      0        2 
  24 chr24_38195939     AKia    A    G        0      0        2 
  24 chr24_38195939     AOna    A    G        0      0        2 
  24 chr24_38195939     ASom    A    G        0      0        2 
  24 chr24_38195939     HCab    A    G        0      0        2 
  24 chr24_38195939     HPrz    A    G        0      0        2 
  24 chr24_38195939     ZBoe    A    G        0      0        2 
  24 chr24_38195939     ZGre    A    G        0      0        2 
  24 chr24_38195939     ZHar    A    G        1      2        2 
  24 chr24_38195939   Sample    A    G        0      0        2 
  24 chr24_38197931     AAsi    T    C        0      0        2 
  24 chr24_38197931     AKia    T    C        0      0        2 
  24 chr24_38197931     AOna    T    C        0      0        2 
  24 chr24_38197931     ASom    T    C        0      0        2 
  24 chr24_38197931     HCab    T    C        0      0        2 
  24 chr24_38197931     HPrz    T    C        0      0        2 
  24 chr24_38197931     ZBoe    T    C        0      0        2 
  24 chr24_38197931     ZGre    T    C      0.5      1        2 
  24 chr24_38197931     ZHar    T    C        0      0        2 
  24 chr24_38197931   Sample    T    C        0      0        2 
  24 chr24_38198565     AAsi    T    C        0      0        2 
  24 chr24_38198565     AKia    T    C        0      0        2 
  24 chr24_38198565     AOna    T    C        0      0        2 
  24 chr24_38198565     ASom    T    C        0      0        2 
  24 chr24_38198565     HCab    T    C        1      2        2 
  24 chr24_38198565     HPrz    T    C        1      2        2 
  24 chr24_38198565     ZBoe    T    C        0      0        2 
  24 chr24_38198565     ZGre    T    C        0      0        2 
  24 chr24_38198565     ZHar    T    C        0      0        2 
  24 chr24_38198565   Sample    T    C        0      0        2 
  24 chr24_38200777     AAsi    T    C        0      0        2 
  24 chr24_38200777     AKia    T    C        0      0        2 
  24 chr24_38200777     AOna    T    C        0      0        2 
  24 chr24_38200777     ASom    T    C        1      2        2 
  24 chr24_38200777     HCab    T    C        0      0        2 
  24 chr24_38200777     HPrz    T    C        0      0        2 
  24 chr24_38200777     ZBoe    T    C        0      0        2 
  24 chr24_38200777     ZGre    T    C        0      0        2 
  24 chr24_38200777     ZHar    T    C        0      0        2 
  24 chr24_38200777   Sample    T    C        0      0        2 
  24 chr24_38201961     AAsi    G    C        0      0        2 
  24 chr24_38201961     AKia    G    C        0      0        2 
  24 chr24_38201961     AOna    G    C        0      0        2 
  24 chr24_38201961     ASom    G    C        0      0        2 
  24 chr24_38201961     HCab    G    C        0      0        2 
  24 chr24_38201961     HPrz    G    C      0.5      1        2 
  24 chr24_38201961     ZBoe    G    C        0      0        2 
  24 chr24_38201961     ZGre    G    C        0      0        2 
  24 chr24_38201961     ZHar    G    C        0      0        2 
  24 chr24_38201961   Sample    G    C        0      0        2 
  24 chr24_38202674     AAsi    G    A        0      0        2 
  24 chr24_38202674     AKia    G    A        0      0        2 
  24 chr24_38202674     AOna    G    A        0      0        2 
  24 chr24_38202674     ASom    G    A        0      0        2 
  24 chr24_38202674     HCab    G    A        0      0        2 
  24 chr24_38202674     HPrz    G    A        0      0        2 
  24 chr24_38202674     ZBoe    G    A      0.5      1        2 
  24 chr24_38202674     ZGre    G    A        0      0        2 
  24 chr24_38202674     ZHar    G    A        0      0        2 
  24 chr24_38202674   Sample    G    A        0      0        2 
  24 chr24_38203351     AAsi    C    T        0      0        2 
  24 chr24_38203351     AKia    C    T        0      0        2 
  24 chr24_38203351     AOna    C    T        0      0        2 
  24 chr24_38203351     ASom    C    T        0      0        2 
  24 chr24_38203351     HCab    C    T        0      0        2 
  24 chr24_38203351     HPrz    C    T        0      0        2 
  24 chr24_38203351     ZBoe    C    T        0      0        2 
  24 chr24_38203351     ZGre    C    T        0      0        2 
  24 chr24_38203351     ZHar    C    T      0.5      1        2 
  24 chr24_38203351   Sample    C    T        0      0        2 
  24 chr24_38212219     AAsi    G    A        0      0        2 
  24 chr24_38212219     AKia    G    A        0      0        2 
  24 chr24_38212219     AOna    G    A        0      0        2 
  24 chr24_38212219     ASom    G    A        0      0        2 
  24 chr24_38212219     HCab    G    A        0      0        2 
  24 chr24_38212219     HPrz    G    A        0      0        2 
  24 chr24_38212219     ZBoe    G    A        0      0        2 
  24 chr24_38212219     ZGre    G    A        0      0        2 
  24 chr24_38212219     ZHar    G    A      0.5      1        2 
  24 chr24_38212219   Sample    G    A        0      0        2 
  24 chr24_38212306     AAsi    A    G        0      0        2 
  24 chr24_38212306     AKia    A    G        0      0        2 
  24 chr24_38212306     AOna    A    G        0      0        2 
  24 chr24_38212306     ASom    A    G        0      0        2 
  24 chr24_38212306     HCab    A    G        1      2        2 
  24 chr24_38212306     HPrz    A    G        1      2        2 
  24 chr24_38212306     ZBoe    A    G        0      0        2 
  24 chr24_38212306     ZGre    A    G        0      0        2 
  24 chr24_38212306     ZHar    A    G        0      0        2 
  24 chr24_38212306   Sample    A    G        0      0        2 
  24 chr24_38213484     AAsi    G    A        0      0        2 
  24 chr24_38213484     AKia    G    A        0      0        2 
  24 chr24_38213484     AOna    G    A        0      0        2 
  24 chr24_38213484     ASom    G    A        0      0        2 
  24 chr24_38213484     HCab    G    A        1      2        2 
  24 chr24_38213484     HPrz    G    A        1      2        2 
  24 chr24_38213484     ZBoe    G    A        0      0        2 
  24 chr24_38213484     ZGre    G    A        0      0        2 
  24 chr24_38213484     ZHar    G    A        0      0        2 
  24 chr24_38213484   Sample    G    A        0      0        2 
  24 chr24_38213551     AAsi    A    G        0      0        2 
  24 chr24_38213551     AKia    A    G        0      0        2 
  24 chr24_38213551     AOna    A    G        0      0        2 
  24 chr24_38213551     ASom    A    G        0      0        2 
  24 chr24_38213551     HCab    A    G        0      0        2 
  24 chr24_38213551     HPrz    A    G        0      0        2 
  24 chr24_38213551     ZBoe    A    G      0.5      1        2 
  24 chr24_38213551     ZGre    A    G        0      0        2 
  24 chr24_38213551     ZHar    A    G        0      0        2 
  24 chr24_38213551   Sample    A    G        0      0        2 
  24 chr24_38217834     AAsi    G    C        0      0        2 
  24 chr24_38217834     AKia    G    C        0      0        2 
  24 chr24_38217834     AOna    G    C        0      0        2 
  24 chr24_38217834     ASom    G    C        0      0        2 
  24 chr24_38217834     HCab    G    C        1      2        2 
  24 chr24_38217834     HPrz    G    C      0.5      1        2 
  24 chr24_38217834     ZBoe    G    C        0      0        2 
  24 chr24_38217834     ZGre    G    C        0      0        2 
  24 chr24_38217834     ZHar    G    C        0      0        2 
  24 chr24_38217834   Sample    G    C        0      0        2 
  24 chr24_38221635     AAsi    C    T        0      0        2 
  24 chr24_38221635     AKia    C    T        0      0        2 
  24 chr24_38221635     AOna    C    T        0      0        2 
  24 chr24_38221635     ASom    C    T        0      0        2 
  24 chr24_38221635     HCab    C    T        1      2        2 
  24 chr24_38221635     HPrz    C    T        1      2        2 
  24 chr24_38221635     ZBoe    C    T        0      0        2 
  24 chr24_38221635     ZGre    C    T        0      0        2 
  24 chr24_38221635     ZHar    C    T        0      0        2 
  24 chr24_38221635   Sample    C    T        0      0        2 
  24 chr24_38222805     AAsi    A    G        0      0        2 
  24 chr24_38222805     AKia    A    G        0      0        2 
  24 chr24_38222805     AOna    A    G        0      0        2 
  24 chr24_38222805     ASom    A    G        1      2        2 
  24 chr24_38222805     HCab    A    G        0      0        2 
  24 chr24_38222805     HPrz    A    G        0      0        2 
  24 chr24_38222805     ZBoe    A    G        0      0        2 
  24 chr24_38222805     ZGre    A    G        0      0        2 
  24 chr24_38222805     ZHar    A    G        0      0        2 
  24 chr24_38222805   Sample    A    G        0      0        2 
  24 chr24_38226037     AAsi    T    C        1      2        2 
  24 chr24_38226037     AKia    T    C        0      0        2 
  24 chr24_38226037     AOna    T    C        0      0        2 
  24 chr24_38226037     ASom    T    C        1      2        2 
  24 chr24_38226037     HCab    T    C        0      0        2 
  24 chr24_38226037     HPrz    T    C        0      0        2 
  24 chr24_38226037     ZBoe    T    C        0      0        2 
  24 chr24_38226037     ZGre    T    C        0      0        2 
  24 chr24_38226037     ZHar    T    C        0      0        2 
  24 chr24_38226037   Sample    T    C        1      2        2 
  24 chr24_38227301     AAsi    C    T        0      0        2 
  24 chr24_38227301     AKia    C    T        0      0        2 
  24 chr24_38227301     AOna    C    T        0      0        2 
  24 chr24_38227301     ASom    C    T        0      0        2 
  24 chr24_38227301     HCab    C    T        0      0        2 
  24 chr24_38227301     HPrz    C    T        0      0        2 
  24 chr24_38227301     ZBoe    C    T        0      0        2 
  24 chr24_38227301     ZGre    C    T        0      0        2 
  24 chr24_38227301     ZHar    C    T        1      2        2 
  24 chr24_38227301   Sample    C    T        0      0        2 
  24 chr24_38227783     AAsi    G    A        0      0        2 
  24 chr24_38227783     AKia    G    A        0      0        2 
  24 chr24_38227783     AOna    G    A        0      0        2 
  24 chr24_38227783     ASom    G    A        0      0        2 
  24 chr24_38227783     HCab    G    A        1      2        2 
  24 chr24_38227783     HPrz    G    A        1      2        2 
  24 chr24_38227783     ZBoe    G    A        0      0        2 
  24 chr24_38227783     ZGre    G    A        0      0        2 
  24 chr24_38227783     ZHar    G    A        0      0        2 
  24 chr24_38227783   Sample    G    A        0      0        2 
  24 chr24_38233774     AAsi    C    T        1      2        2 
  24 chr24_38233774     AKia    C    T        0      0        2 
  24 chr24_38233774     AOna    C    T        0      0        2 
  24 chr24_38233774     ASom    C    T        1      2        2 
  24 chr24_38233774     HCab    C    T        0      0        2 
  24 chr24_38233774     HPrz    C    T        0      0        2 
  24 chr24_38233774     ZBoe    C    T        0      0        2 
  24 chr24_38233774     ZGre    C    T        0      0        2 
  24 chr24_38233774     ZHar    C    T        0      0        2 
  24 chr24_38233774   Sample    C    T        1      2        2 
  24 chr24_38234184     AAsi    C    G        0      0        2 
  24 chr24_38234184     AKia    C    G        0      0        2 
  24 chr24_38234184     AOna    C    G        0      0        2 
  24 chr24_38234184     ASom    C    G        0      0        2 
  24 chr24_38234184     HCab    C    G        0      0        2 
  24 chr24_38234184     HPrz    C    G        0      0        2 
  24 chr24_38234184     ZBoe    C    G        1      2        2 
  24 chr24_38234184     ZGre    C    G        0      0        2 
  24 chr24_38234184     ZHar    C    G        0      0        2 
  24 chr24_38234184   Sample    C    G        0      0        2 
  24 chr24_38240757     AAsi    G    T        0      0        2 
  24 chr24_38240757     AKia    G    T        0      0        2 
  24 chr24_38240757     AOna    G    T        0      0        2 
  24 chr24_38240757     ASom    G    T        0      0        2 
  24 chr24_38240757     HCab    G    T        0      0        2 
  24 chr24_38240757     HPrz    G    T        0      0        2 
  24 chr24_38240757     ZBoe    G    T        1      2        2 
  24 chr24_38240757     ZGre    G    T        0      0        2 
  24 chr24_38240757     ZHar    G    T        0      0        2 
  24 chr24_38240757   Sample    G    T        0      0        2 
  24 chr24_38245469     AAsi    T    C        0      0        2 
  24 chr24_38245469     AKia    T    C        0      0        2 
  24 chr24_38245469     AOna    T    C        0      0        2 
  24 chr24_38245469     ASom    T    C        0      0        2 
  24 chr24_38245469     HCab    T    C        0      0        2 
  24 chr24_38245469     HPrz    T    C      0.5      1        2 
  24 chr24_38245469     ZBoe    T    C        0      0        2 
  24 chr24_38245469     ZGre    T    C        0      0        2 
  24 chr24_38245469     ZHar    T    C        0      0        2 
  24 chr24_38245469   Sample    T    C        0      0        2 
  24 chr24_38245864     AAsi    C    A        0      0        2 
  24 chr24_38245864     AKia    C    A        0      0        2 
  24 chr24_38245864     AOna    C    A        0      0        2 
  24 chr24_38245864     ASom    C    A        0      0        2 
  24 chr24_38245864     HCab    C    A        0      0        2 
  24 chr24_38245864     HPrz    C    A        0      0        2 
  24 chr24_38245864     ZBoe    C    A        0      0        2 
  24 chr24_38245864     ZGre    C    A        0      0        2 
  24 chr24_38245864     ZHar    C    A        1      2        2 
  24 chr24_38245864   Sample    C    A        0      0        2 
  24 chr24_38254523     AAsi    C    T        0      0        2 
  24 chr24_38254523     AKia    C    T        0      0        2 
  24 chr24_38254523     AOna    C    T        0      0        2 
  24 chr24_38254523     ASom    C    T        0      0        2 
  24 chr24_38254523     HCab    C    T        1      2        2 
  24 chr24_38254523     HPrz    C    T        1      2        2 
  24 chr24_38254523     ZBoe    C    T        0      0        2 
  24 chr24_38254523     ZGre    C    T        0      0        2 
  24 chr24_38254523     ZHar    C    T        0      0        2 
  24 chr24_38254523   Sample    C    T        0      0        2 
  24 chr24_38261782     AAsi    G    A        0      0        2 
  24 chr24_38261782     AKia    G    A        0      0        2 
  24 chr24_38261782     AOna    G    A      0.5      1        2 
  24 chr24_38261782     ASom    G    A        0      0        2 
  24 chr24_38261782     HCab    G    A        0      0        2 
  24 chr24_38261782     HPrz    G    A        0      0        2 
  24 chr24_38261782     ZBoe    G    A        0      0        2 
  24 chr24_38261782     ZGre    G    A        0      0        2 
  24 chr24_38261782     ZHar    G    A        0      0        2 
  24 chr24_38261782   Sample    G    A        0      0        2 
  24 chr24_38263028     AAsi    A    G        0      0        2 
  24 chr24_38263028     AKia    A    G        0      0        2 
  24 chr24_38263028     AOna    A    G        0      0        2 
  24 chr24_38263028     ASom    A    G        0      0        2 
  24 chr24_38263028     HCab    A    G        1      2        2 
  24 chr24_38263028     HPrz    A    G        1      2        2 
  24 chr24_38263028     ZBoe    A    G        0      0        2 
  24 chr24_38263028     ZGre    A    G        0      0        2 
  24 chr24_38263028     ZHar    A    G        0      0        2 
  24 chr24_38263028   Sample    A    G        0      0        2 
  24 chr24_38265859     AAsi    T    C        0      0        2 
  24 chr24_38265859     AKia    T    C        0      0        2 
  24 chr24_38265859     AOna    T    C      0.5      1        2 
  24 chr24_38265859     ASom    T    C        0      0        2 
  24 chr24_38265859     HCab    T    C        0      0        2 
  24 chr24_38265859     HPrz    T    C        0      0        2 
  24 chr24_38265859     ZBoe    T    C        0      0        2 
  24 chr24_38265859     ZGre    T    C        0      0        2 
  24 chr24_38265859     ZHar    T    C        0      0        2 
  24 chr24_38265859   Sample    T    C        0      0        2 
  24 chr24_38268401     AAsi    C    A        0      0        2 
  24 chr24_38268401     AKia    C    A        0      0        2 
  24 chr24_38268401     AOna    C    A        0      0        2 
  24 chr24_38268401     ASom    C    A        0      0        2 
  24 chr24_38268401     HCab    C    A        0      0        2 
  24 chr24_38268401     HPrz    C    A        0      0        2 
  24 chr24_38268401     ZBoe    C    A        0      0        2 
  24 chr24_38268401     ZGre    C    A        1      2        2 
  24 chr24_38268401     ZHar    C    A        0      0        2 
  24 chr24_38268401   Sample    C    A        0      0        2 
  24 chr24_38272875     AAsi    G    C        0      0        2 
  24 chr24_38272875     AKia    G    C        1      2        2 
  24 chr24_38272875     AOna    G    C        1      2        2 
  24 chr24_38272875     ASom    G    C        0      0        2 
  24 chr24_38272875     HCab    G    C        0      0        2 
  24 chr24_38272875     HPrz    G    C        0      0        2 
  24 chr24_38272875     ZBoe    G    C        0      0        2 
  24 chr24_38272875     ZGre    G    C        0      0        2 
  24 chr24_38272875     ZHar    G    C        0      0        2 
  24 chr24_38272875   Sample    G    C        0      0        2 
  24 chr24_38273764     AAsi    T    G        0      0        2 
  24 chr24_38273764     AKia    T    G      0.5      1        2 
  24 chr24_38273764     AOna    T    G        0      0        2 
  24 chr24_38273764     ASom    T    G        0      0        2 
  24 chr24_38273764     HCab    T    G        0      0        2 
  24 chr24_38273764     HPrz    T    G        0      0        2 
  24 chr24_38273764     ZBoe    T    G        0      0        2 
  24 chr24_38273764     ZGre    T    G        0      0        2 
  24 chr24_38273764     ZHar    T    G        0      0        2 
  24 chr24_38273764   Sample    T    G        0      0        2 
  24 chr24_38279800     AAsi    A    C        0      0        2 
  24 chr24_38279800     AKia    A    C        0      0        2 
  24 chr24_38279800     AOna    A    C        0      0        2 
  24 chr24_38279800     ASom    A    C        0      0        2 
  24 chr24_38279800     HCab    A    C        0      0        2 
  24 chr24_38279800     HPrz    A    C        0      0        2 
  24 chr24_38279800     ZBoe    A    C      0.5      1        2 
  24 chr24_38279800     ZGre    A    C        0      0        2 
  24 chr24_38279800     ZHar    A    C        0      0        2 
  24 chr24_38279800   Sample    A    C        0      0        2 
  24 chr24_38280258     AAsi    A    G        0      0        2 
  24 chr24_38280258     AKia    A    G      0.5      1        2 
  24 chr24_38280258     AOna    A    G        0      0        2 
  24 chr24_38280258     ASom    A    G        0      0        2 
  24 chr24_38280258     HCab    A    G        0      0        2 
  24 chr24_38280258     HPrz    A    G        0      0        2 
  24 chr24_38280258     ZBoe    A    G        0      0        2 
  24 chr24_38280258     ZGre    A    G        0      0        2 
  24 chr24_38280258     ZHar    A    G        0      0        2 
  24 chr24_38280258   Sample    A    G        0      0        2 
  24 chr24_38280971     AAsi    C    T        0      0        2 
  24 chr24_38280971     AKia    C    T        0      0        2 
  24 chr24_38280971     AOna    C    T        0      0        2 
  24 chr24_38280971     ASom    C    T        0      0        2 
  24 chr24_38280971     HCab    C    T      0.5      1        2 
  24 chr24_38280971     HPrz    C    T        0      0        2 
  24 chr24_38280971     ZBoe    C    T        0      0        2 
  24 chr24_38280971     ZGre    C    T        0      0        2 
  24 chr24_38280971     ZHar    C    T        0      0        2 
  24 chr24_38280971   Sample    C    T        0      0        2 
  24 chr24_38285856     AAsi    T    C        0      0        2 
  24 chr24_38285856     AKia    T    C        0      0        2 
  24 chr24_38285856     AOna    T    C        0      0        2 
  24 chr24_38285856     ASom    T    C        0      0        2 
  24 chr24_38285856     HCab    T    C        0      0        2 
  24 chr24_38285856     HPrz    T    C        0      0        2 
  24 chr24_38285856     ZBoe    T    C      0.5      1        2 
  24 chr24_38285856     ZGre    T    C        0      0        2 
  24 chr24_38285856     ZHar    T    C        0      0        2 
  24 chr24_38285856   Sample    T    C        0      0        2 
  24 chr24_38286204     AAsi    G    T        0      0        2 
  24 chr24_38286204     AKia    G    T        0      0        2 
  24 chr24_38286204     AOna    G    T      0.5      1        2 
  24 chr24_38286204     ASom    G    T        0      0        2 
  24 chr24_38286204     HCab    G    T        0      0        2 
  24 chr24_38286204     HPrz    G    T        0      0        2 
  24 chr24_38286204     ZBoe    G    T        0      0        2 
  24 chr24_38286204     ZGre    G    T        0      0        2 
  24 chr24_38286204     ZHar    G    T        0      0        2 
  24 chr24_38286204   Sample    G    T        0      0        2 
  24 chr24_38297178     AAsi    T    C        0      0        2 
  24 chr24_38297178     AKia    T    C        1      2        2 
  24 chr24_38297178     AOna    T    C        1      2        2 
  24 chr24_38297178     ASom    T    C        0      0        2 
  24 chr24_38297178     HCab    T    C        0      0        2 
  24 chr24_38297178     HPrz    T    C        1      2        2 
  24 chr24_38297178     ZBoe    T    C        0      0        2 
  24 chr24_38297178     ZGre    T    C        0      0        2 
  24 chr24_38297178     ZHar    T    C        0      0        2 
  24 chr24_38297178   Sample    T    C        0      0        2 
  24 chr24_38299792     AAsi    T    C        0      0        2 
  24 chr24_38299792     AKia    T    C        0      0        2 
  24 chr24_38299792     AOna    T    C        0      0        2 
  24 chr24_38299792     ASom    T    C        0      0        2 
  24 chr24_38299792     HCab    T    C        0      0        2 
  24 chr24_38299792     HPrz    T    C      0.5      1        2 
  24 chr24_38299792     ZBoe    T    C        0      0        2 
  24 chr24_38299792     ZGre    T    C        0      0        2 
  24 chr24_38299792     ZHar    T    C        0      0        2 
  24 chr24_38299792   Sample    T    C        0      0        2 
  24 chr24_38303253     AAsi    A    C        0      0        2 
  24 chr24_38303253     AKia    A    C        1      2        2 
  24 chr24_38303253     AOna    A    C        0      0        2 
  24 chr24_38303253     ASom    A    C        0      0        2 
  24 chr24_38303253     HCab    A    C        0      0        2 
  24 chr24_38303253     HPrz    A    C        0      0        2 
  24 chr24_38303253     ZBoe    A    C        1      2        2 
  24 chr24_38303253     ZGre    A    C        1      2        2 
  24 chr24_38303253     ZHar    A    C        1      2        2 
  24 chr24_38303253   Sample    A    C        0      0        2 
  24 chr24_38308095     AAsi    G    A        0      0        2 
  24 chr24_38308095     AKia    G    A        0      0        2 
  24 chr24_38308095     AOna    G    A        0      0        2 
  24 chr24_38308095     ASom    G    A        0      0        2 
  24 chr24_38308095     HCab    G    A        1      2        2 
  24 chr24_38308095     HPrz    G    A        1      2        2 
  24 chr24_38308095     ZBoe    G    A        0      0        2 
  24 chr24_38308095     ZGre    G    A        0      0        2 
  24 chr24_38308095     ZHar    G    A        0      0        2 
  24 chr24_38308095   Sample    G    A        0      0        2 
  24 chr24_38311670     AAsi    C    G        0      0        2 
  24 chr24_38311670     AKia    C    G        0      0        2 
  24 chr24_38311670     AOna    C    G        0      0        2 
  24 chr24_38311670     ASom    C    G        0      0        2 
  24 chr24_38311670     HCab    C    G        0      0        2 
  24 chr24_38311670     HPrz    C    G        0      0        2 
  24 chr24_38311670     ZBoe    C    G        0      0        2 
  24 chr24_38311670     ZGre    C    G        0      0        2 
  24 chr24_38311670     ZHar    C    G      0.5      1        2 
  24 chr24_38311670   Sample    C    G        0      0        2 
  24 chr24_38314014     AAsi    G    A        0      0        2 
  24 chr24_38314014     AKia    G    A        0      0        2 
  24 chr24_38314014     AOna    G    A        0      0        2 
  24 chr24_38314014     ASom    G    A        0      0        2 
  24 chr24_38314014     HCab    G    A        1      2        2 
  24 chr24_38314014     HPrz    G    A        1      2        2 
  24 chr24_38314014     ZBoe    G    A        0      0        2 
  24 chr24_38314014     ZGre    G    A        0      0        2 
  24 chr24_38314014     ZHar    G    A        0      0        2 
  24 chr24_38314014   Sample    G    A        0      0        2 
  24 chr24_38316823     AAsi    A    G        0      0        2 
  24 chr24_38316823     AKia    A    G        1      2        2 
  24 chr24_38316823     AOna    A    G        0      0        2 
  24 chr24_38316823     ASom    A    G        0      0        2 
  24 chr24_38316823     HCab    A    G        0      0        2 
  24 chr24_38316823     HPrz    A    G        0      0        2 
  24 chr24_38316823     ZBoe    A    G        0      0        2 
  24 chr24_38316823     ZGre    A    G        0      0        2 
  24 chr24_38316823     ZHar    A    G        0      0        2 
  24 chr24_38316823   Sample    A    G        0      0        2 
  24 chr24_38317898     AAsi    T    C        0      0        2 
  24 chr24_38317898     AKia    T    C        0      0        2 
  24 chr24_38317898     AOna    T    C        0      0        2 
  24 chr24_38317898     ASom    T    C        0      0        2 
  24 chr24_38317898     HCab    T    C        0      0        2 
  24 chr24_38317898     HPrz    T    C        0      0        2 
  24 chr24_38317898     ZBoe    T    C      0.5      1        2 
  24 chr24_38317898     ZGre    T    C        0      0        2 
  24 chr24_38317898     ZHar    T    C        0      0        2 
  24 chr24_38317898   Sample    T    C        0      0        2 
  24 chr24_38325143     AAsi    C    T        0      0        2 
  24 chr24_38325143     AKia    C    T        0      0        2 
  24 chr24_38325143     AOna    C    T        0      0        2 
  24 chr24_38325143     ASom    C    T        0      0        2 
  24 chr24_38325143     HCab    C    T        1      2        2 
  24 chr24_38325143     HPrz    C    T        1      2        2 
  24 chr24_38325143     ZBoe    C    T        0      0        2 
  24 chr24_38325143     ZGre    C    T        0      0        2 
  24 chr24_38325143     ZHar    C    T        0      0        2 
  24 chr24_38325143   Sample    C    T        0      0        2 
  24 chr24_38355832     AAsi    G    A        0      0        2 
  24 chr24_38355832     AKia    G    A        0      0        2 
  24 chr24_38355832     AOna    G    A        0      0        2 
  24 chr24_38355832     ASom    G    A        0      0        2 
  24 chr24_38355832     HCab    G    A        0      0        2 
  24 chr24_38355832     HPrz    G    A        0      0        2 
  24 chr24_38355832     ZBoe    G    A        0      0        2 
  24 chr24_38355832     ZGre    G    A        0      0        2 
  24 chr24_38355832     ZHar    G    A        1      2        2 
  24 chr24_38355832   Sample    G    A        0      0        2 
  24 chr24_38372673     AAsi    C    T        0      0        2 
  24 chr24_38372673     AKia    C    T        0      0        2 
  24 chr24_38372673     AOna    C    T      0.5      1        2 
  24 chr24_38372673     ASom    C    T        0      0        2 
  24 chr24_38372673     HCab    C    T        0      0        2 
  24 chr24_38372673     HPrz    C    T        0      0        2 
  24 chr24_38372673     ZBoe    C    T        0      0        2 
  24 chr24_38372673     ZGre    C    T        0      0        2 
  24 chr24_38372673     ZHar    C    T        0      0        2 
  24 chr24_38372673   Sample    C    T        0      0        2 
  24 chr24_38373441     AAsi    A    G        0      0        2 
  24 chr24_38373441     AKia    A    G        0      0        2 
  24 chr24_38373441     AOna    A    G      0.5      1        2 
  24 chr24_38373441     ASom    A    G        0      0        2 
  24 chr24_38373441     HCab    A    G        0      0        2 
  24 chr24_38373441     HPrz    A    G        0      0        2 
  24 chr24_38373441     ZBoe    A    G        0      0        2 
  24 chr24_38373441     ZGre    A    G        0      0        2 
  24 chr24_38373441     ZHar    A    G        0      0        2 
  24 chr24_38373441   Sample    A    G        0      0        2 
  24 chr24_38374905     AAsi    A    G        0      0        2 
  24 chr24_38374905     AKia    A    G        0      0        2 
  24 chr24_38374905     AOna    A    G        0      0        2 
  24 chr24_38374905     ASom    A    G        0      0        2 
  24 chr24_38374905     HCab    A    G        1      2        2 
  24 chr24_38374905     HPrz    A    G        1      2        2 
  24 chr24_38374905     ZBoe    A    G        0      0        2 
  24 chr24_38374905     ZGre    A    G        0      0        2 
  24 chr24_38374905     ZHar    A    G        0      0        2 
  24 chr24_38374905   Sample    A    G        0      0        2 
  24 chr24_38384153     AAsi    A    G        0      0        2 
  24 chr24_38384153     AKia    A    G        0      0        2 
  24 chr24_38384153     AOna    A    G        0      0        2 
  24 chr24_38384153     ASom    A    G        0      0        2 
  24 chr24_38384153     HCab    A    G        1      2        2 
  24 chr24_38384153     HPrz    A    G        1      2        2 
  24 chr24_38384153     ZBoe    A    G        0      0        2 
  24 chr24_38384153     ZGre    A    G        0      0        2 
  24 chr24_38384153     ZHar    A    G        0      0        2 
  24 chr24_38384153   Sample    A    G        0      0        2 
  24 chr24_38384749     AAsi    T    C        0      0        2 
  24 chr24_38384749     AKia    T    C        0      0        2 
  24 chr24_38384749     AOna    T    C        0      0        2 
  24 chr24_38384749     ASom    T    C        0      0        2 
  24 chr24_38384749     HCab    T    C        1      2        2 
  24 chr24_38384749     HPrz    T    C        1      2        2 
  24 chr24_38384749     ZBoe    T    C        0      0        2 
  24 chr24_38384749     ZGre    T    C        0      0        2 
  24 chr24_38384749     ZHar    T    C        0      0        2 
  24 chr24_38384749   Sample    T    C        1      2        2 
  24 chr24_38390671     AAsi    C    T        0      0        2 
  24 chr24_38390671     AKia    C    T        0      0        2 
  24 chr24_38390671     AOna    C    T        0      0        2 
  24 chr24_38390671     ASom    C    T        0      0        2 
  24 chr24_38390671     HCab    C    T        0      0        2 
  24 chr24_38390671     HPrz    C    T        0      0        2 
  24 chr24_38390671     ZBoe    C    T        0      0        2 
  24 chr24_38390671     ZGre    C    T        1      2        2 
  24 chr24_38390671     ZHar    C    T        0      0        2 
  24 chr24_38390671   Sample    C    T        0      0        2 
  24 chr24_38393548     AAsi    G    T        0      0        2 
  24 chr24_38393548     AKia    G    T        0      0        2 
  24 chr24_38393548     AOna    G    T        0      0        2 
  24 chr24_38393548     ASom    G    T        0      0        2 
  24 chr24_38393548     HCab    G    T        1      2        2 
  24 chr24_38393548     HPrz    G    T        1      2        2 
  24 chr24_38393548     ZBoe    G    T        0      0        2 
  24 chr24_38393548     ZGre    G    T        0      0        2 
  24 chr24_38393548     ZHar    G    T        0      0        2 
  24 chr24_38393548   Sample    G    T        0      0        2 
  24 chr24_38397534     AAsi    G    A        0      0        2 
  24 chr24_38397534     AKia    G    A        1      2        2 
  24 chr24_38397534     AOna    G    A      0.5      1        2 
  24 chr24_38397534     ASom    G    A        0      0        2 
  24 chr24_38397534     HCab    G    A        0      0        2 
  24 chr24_38397534     HPrz    G    A        0      0        2 
  24 chr24_38397534     ZBoe    G    A        0      0        2 
  24 chr24_38397534     ZGre    G    A        0      0        2 
  24 chr24_38397534     ZHar    G    A        0      0        2 
  24 chr24_38397534   Sample    G    A        0      0        2 
  24 chr24_38408823     AAsi    A    C        0      0        2 
  24 chr24_38408823     AKia    A    C        0      0        2 
  24 chr24_38408823     AOna    A    C        0      0        2 
  24 chr24_38408823     ASom    A    C        0      0        2 
  24 chr24_38408823     HCab    A    C        1      2        2 
  24 chr24_38408823     HPrz    A    C        1      2        2 
  24 chr24_38408823     ZBoe    A    C        0      0        2 
  24 chr24_38408823     ZGre    A    C        0      0        2 
  24 chr24_38408823     ZHar    A    C        0      0        2 
  24 chr24_38408823   Sample    A    C        0      0        2 
  24 chr24_38411877     AAsi    T    C        0      0        2 
  24 chr24_38411877     AKia    T    C        0      0        2 
  24 chr24_38411877     AOna    T    C        0      0        2 
  24 chr24_38411877     ASom    T    C        0      0        2 
  24 chr24_38411877     HCab    T    C      0.5      1        2 
  24 chr24_38411877     HPrz    T    C        0      0        2 
  24 chr24_38411877     ZBoe    T    C        0      0        2 
  24 chr24_38411877     ZGre    T    C        0      0        2 
  24 chr24_38411877     ZHar    T    C        0      0        2 
  24 chr24_38411877   Sample    T    C        0      0        2 
  24 chr24_38412457     AAsi    G    A        0      0        2 
  24 chr24_38412457     AKia    G    A        0      0        2 
  24 chr24_38412457     AOna    G    A        0      0        2 
  24 chr24_38412457     ASom    G    A        0      0        2 
  24 chr24_38412457     HCab    G    A        0      0        2 
  24 chr24_38412457     HPrz    G    A        0      0        2 
  24 chr24_38412457     ZBoe    G    A      0.5      1        2 
  24 chr24_38412457     ZGre    G    A        0      0        2 
  24 chr24_38412457     ZHar    G    A        0      0        2 
  24 chr24_38412457   Sample    G    A        0      0        2 
  24 chr24_38413224     AAsi    C    T        0      0        2 
  24 chr24_38413224     AKia    C    T      0.5      1        2 
  24 chr24_38413224     AOna    C    T        0      0        2 
  24 chr24_38413224     ASom    C    T        0      0        2 
  24 chr24_38413224     HCab    C    T        0      0        2 
  24 chr24_38413224     HPrz    C    T        0      0        2 
  24 chr24_38413224     ZBoe    C    T        0      0        2 
  24 chr24_38413224     ZGre    C    T        0      0        2 
  24 chr24_38413224     ZHar    C    T        0      0        2 
  24 chr24_38413224   Sample    C    T        0      0        2 
  24 chr24_38413677     AAsi    C    T        0      0        2 
  24 chr24_38413677     AKia    C    T        0      0        2 
  24 chr24_38413677     AOna    C    T        0      0        2 
  24 chr24_38413677     ASom    C    T        0      0        2 
  24 chr24_38413677     HCab    C    T        0      0        2 
  24 chr24_38413677     HPrz    C    T      0.5      1        2 
  24 chr24_38413677     ZBoe    C    T        0      0        2 
  24 chr24_38413677     ZGre    C    T        0      0        2 
  24 chr24_38413677     ZHar    C    T        0      0        2 
  24 chr24_38413677   Sample    C    T        0      0        2 
  24 chr24_38415026     AAsi    T    C        0      0        2 
  24 chr24_38415026     AKia    T    C        0      0        2 
  24 chr24_38415026     AOna    T    C        0      0        2 
  24 chr24_38415026     ASom    T    C        0      0        2 
  24 chr24_38415026     HCab    T    C        0      0        2 
  24 chr24_38415026     HPrz    T    C        0      0        2 
  24 chr24_38415026     ZBoe    T    C        0      0        2 
  24 chr24_38415026     ZGre    T    C        1      2        2 
  24 chr24_38415026     ZHar    T    C        0      0        2 
  24 chr24_38415026   Sample    T    C        0      0        2 
  24 chr24_38415233     AAsi    A    G        0      0        2 
  24 chr24_38415233     AKia    A    G        0      0        2 
  24 chr24_38415233     AOna    A    G        0      0        2 
  24 chr24_38415233     ASom    A    G        0      0        2 
  24 chr24_38415233     HCab    A    G        0      0        2 
  24 chr24_38415233     HPrz    A    G        0      0        2 
  24 chr24_38415233     ZBoe    A    G        0      0        2 
  24 chr24_38415233     ZGre    A    G        0      0        2 
  24 chr24_38415233     ZHar    A    G        1      2        2 
  24 chr24_38415233   Sample    A    G        0      0        2 
  24 chr24_38417746     AAsi    C    T        0      0        2 
  24 chr24_38417746     AKia    C    T      0.5      1        2 
  24 chr24_38417746     AOna    C    T        0      0        2 
  24 chr24_38417746     ASom    C    T        0      0        2 
  24 chr24_38417746     HCab    C    T        0      0        2 
  24 chr24_38417746     HPrz    C    T        0      0        2 
  24 chr24_38417746     ZBoe    C    T        0      0        2 
  24 chr24_38417746     ZGre    C    T        0      0        2 
  24 chr24_38417746     ZHar    C    T        0      0        2 
  24 chr24_38417746   Sample    C    T        0      0        2 
  24 chr24_38419581     AAsi    A    G        0      0        2 
  24 chr24_38419581     AKia    A    G        0      0        2 
  24 chr24_38419581     AOna    A    G        0      0        2 
  24 chr24_38419581     ASom    A    G        0      0        2 
  24 chr24_38419581     HCab    A    G        1      2        2 
  24 chr24_38419581     HPrz    A    G        1      2        2 
  24 chr24_38419581     ZBoe    A    G        0      0        2 
  24 chr24_38419581     ZGre    A    G        0      0        2 
  24 chr24_38419581     ZHar    A    G        0      0        2 
  24 chr24_38419581   Sample    A    G        0      0        2 
  24 chr24_38425702     AAsi    A    G        0      0        2 
  24 chr24_38425702     AKia    A    G        0      0        2 
  24 chr24_38425702     AOna    A    G        0      0        2 
  24 chr24_38425702     ASom    A    G        0      0        2 
  24 chr24_38425702     HCab    A    G        0      0        2 
  24 chr24_38425702     HPrz    A    G        0      0        2 
  24 chr24_38425702     ZBoe    A    G      0.5      1        2 
  24 chr24_38425702     ZGre    A    G        0      0        2 
  24 chr24_38425702     ZHar    A    G        0      0        2 
  24 chr24_38425702   Sample    A    G        0      0        2 
  24 chr24_38426928     AAsi    T    C        0      0        2 
  24 chr24_38426928     AKia    T    C        0      0        2 
  24 chr24_38426928     AOna    T    C        0      0        2 
  24 chr24_38426928     ASom    T    C        0      0        2 
  24 chr24_38426928     HCab    T    C        1      2        2 
  24 chr24_38426928     HPrz    T    C        1      2        2 
  24 chr24_38426928     ZBoe    T    C        0      0        2 
  24 chr24_38426928     ZGre    T    C        0      0        2 
  24 chr24_38426928     ZHar    T    C        0      0        2 
  24 chr24_38426928   Sample    T    C        1      2        2 
  24 chr24_38441229     AAsi    T    C        0      0        2 
  24 chr24_38441229     AKia    T    C        1      2        2 
  24 chr24_38441229     AOna    T    C      0.5      1        2 
  24 chr24_38441229     ASom    T    C        0      0        2 
  24 chr24_38441229     HCab    T    C        0      0        2 
  24 chr24_38441229     HPrz    T    C        0      0        2 
  24 chr24_38441229     ZBoe    T    C        0      0        2 
  24 chr24_38441229     ZGre    T    C        0      0        2 
  24 chr24_38441229     ZHar    T    C        0      0        2 
  24 chr24_38441229   Sample    T    C        0      0        2 
  24 chr24_38442575     AAsi    G    A        0      0        2 
  24 chr24_38442575     AKia    G    A        1      2        2 
  24 chr24_38442575     AOna    G    A      0.5      1        2 
  24 chr24_38442575     ASom    G    A        0      0        2 
  24 chr24_38442575     HCab    G    A        0      0        2 
  24 chr24_38442575     HPrz    G    A        0      0        2 
  24 chr24_38442575     ZBoe    G    A        0      0        2 
  24 chr24_38442575     ZGre    G    A        0      0        2 
  24 chr24_38442575     ZHar    G    A        0      0        2 
  24 chr24_38442575   Sample    G    A        0      0        2 
  24 chr24_38444053     AAsi    C    A        0      0        2 
  24 chr24_38444053     AKia    C    A        0      0        2 
  24 chr24_38444053     AOna    C    A        0      0        2 
  24 chr24_38444053     ASom    C    A        0      0        2 
  24 chr24_38444053     HCab    C    A        0      0        2 
  24 chr24_38444053     HPrz    C    A        0      0        2 
  24 chr24_38444053     ZBoe    C    A        0      0        2 
  24 chr24_38444053     ZGre    C    A        0      0        2 
  24 chr24_38444053     ZHar    C    A        1      2        2 
  24 chr24_38444053   Sample    C    A        0      0        2 
  24 chr24_38450080     AAsi    C    T        0      0        2 
  24 chr24_38450080     AKia    C    T        0      0        2 
  24 chr24_38450080     AOna    C    T        0      0        2 
  24 chr24_38450080     ASom    C    T        0      0        2 
  24 chr24_38450080     HCab    C    T        1      2        2 
  24 chr24_38450080     HPrz    C    T        1      2        2 
  24 chr24_38450080     ZBoe    C    T        0      0        2 
  24 chr24_38450080     ZGre    C    T        0      0        2 
  24 chr24_38450080     ZHar    C    T        0      0        2 
  24 chr24_38450080   Sample    C    T        0      0        2 
  24 chr24_38459441     AAsi    T    C        0      0        2 
  24 chr24_38459441     AKia    T    C        0      0        2 
  24 chr24_38459441     AOna    T    C        0      0        2 
  24 chr24_38459441     ASom    T    C        0      0        2 
  24 chr24_38459441     HCab    T    C        1      2        2 
  24 chr24_38459441     HPrz    T    C        1      2        2 
  24 chr24_38459441     ZBoe    T    C        0      0        2 
  24 chr24_38459441     ZGre    T    C        0      0        2 
  24 chr24_38459441     ZHar    T    C        0      0        2 
  24 chr24_38459441   Sample    T    C        0      0        2 
  24 chr24_38462438     AAsi    G    C        0      0        2 
  24 chr24_38462438     AKia    G    C        0      0        2 
  24 chr24_38462438     AOna    G    C      0.5      1        2 
  24 chr24_38462438     ASom    G    C        0      0        2 
  24 chr24_38462438     HCab    G    C        0      0        2 
  24 chr24_38462438     HPrz    G    C        0      0        2 
  24 chr24_38462438     ZBoe    G    C        0      0        2 
  24 chr24_38462438     ZGre    G    C        0      0        2 
  24 chr24_38462438     ZHar    G    C        0      0        2 
  24 chr24_38462438   Sample    G    C        0      0        2 
  24 chr24_38466174     AAsi    A    G        0      0        2 
  24 chr24_38466174     AKia    A    G        0      0        2 
  24 chr24_38466174     AOna    A    G      0.5      1        2 
  24 chr24_38466174     ASom    A    G        0      0        2 
  24 chr24_38466174     HCab    A    G        0      0        2 
  24 chr24_38466174     HPrz    A    G        0      0        2 
  24 chr24_38466174     ZBoe    A    G        0      0        2 
  24 chr24_38466174     ZGre    A    G        0      0        2 
  24 chr24_38466174     ZHar    A    G        0      0        2 
  24 chr24_38466174   Sample    A    G        0      0        2 
  24 chr24_38475771     AAsi    C    T        0      0        2 
  24 chr24_38475771     AKia    C    T        0      0        2 
  24 chr24_38475771     AOna    C    T        0      0        2 
  24 chr24_38475771     ASom    C    T        0      0        2 
  24 chr24_38475771     HCab    C    T        1      2        2 
  24 chr24_38475771     HPrz    C    T        1      2        2 
  24 chr24_38475771     ZBoe    C    T        0      0        2 
  24 chr24_38475771     ZGre    C    T        0      0        2 
  24 chr24_38475771     ZHar    C    T        0      0        2 
  24 chr24_38475771   Sample    C    T        0      0        2 
  24 chr24_38478108     AAsi    C    T        0      0        2 
  24 chr24_38478108     AKia    C    T        1      2        2 
  24 chr24_38478108     AOna    C    T        0      0        2 
  24 chr24_38478108     ASom    C    T        0      0        2 
  24 chr24_38478108     HCab    C    T        0      0        2 
  24 chr24_38478108     HPrz    C    T        0      0        2 
  24 chr24_38478108     ZBoe    C    T        0      0        2 
  24 chr24_38478108     ZGre    C    T        0      0        2 
  24 chr24_38478108     ZHar    C    T        0      0        2 
  24 chr24_38478108   Sample    C    T        0      0        2 
  24 chr24_38481431     AAsi    A    T        0      0        2 
  24 chr24_38481431     AKia    A    T        1      2        2 
  24 chr24_38481431     AOna    A    T        0      0        2 
  24 chr24_38481431     ASom    A    T        0      0        2 
  24 chr24_38481431     HCab    A    T        0      0        2 
  24 chr24_38481431     HPrz    A    T        0      0        2 
  24 chr24_38481431     ZBoe    A    T        0      0        2 
  24 chr24_38481431     ZGre    A    T        0      0        2 
  24 chr24_38481431     ZHar    A    T        0      0        2 
  24 chr24_38481431   Sample    A    T        0      0        2 
  24 chr24_38481832     AAsi    C    T        0      0        2 
  24 chr24_38481832     AKia    C    T        0      0        2 
  24 chr24_38481832     AOna    C    T        0      0        2 
  24 chr24_38481832     ASom    C    T        0      0        2 
  24 chr24_38481832     HCab    C    T        0      0        2 
  24 chr24_38481832     HPrz    C    T        0      0        2 
  24 chr24_38481832     ZBoe    C    T      0.5      1        2 
  24 chr24_38481832     ZGre    C    T        0      0        2 
  24 chr24_38481832     ZHar    C    T        0      0        2 
  24 chr24_38481832   Sample    C    T        0      0        2 
  24 chr24_38482049     AAsi    C    G        0      0        2 
  24 chr24_38482049     AKia    C    G        0      0        2 
  24 chr24_38482049     AOna    C    G        0      0        2 
  24 chr24_38482049     ASom    C    G        0      0        2 
  24 chr24_38482049     HCab    C    G        0      0        2 
  24 chr24_38482049     HPrz    C    G        0      0        2 
  24 chr24_38482049     ZBoe    C    G        0      0        2 
  24 chr24_38482049     ZGre    C    G        0      0        2 
  24 chr24_38482049     ZHar    C    G      0.5      1        2 
  24 chr24_38482049   Sample    C    G        0      0        2 
  24 chr24_38482359     AAsi    A    G        0      0        2 
  24 chr24_38482359     AKia    A    G        0      0        2 
  24 chr24_38482359     AOna    A    G        0      0        2 
  24 chr24_38482359     ASom    A    G        0      0        2 
  24 chr24_38482359     HCab    A    G        1      2        2 
  24 chr24_38482359     HPrz    A    G        1      2        2 
  24 chr24_38482359     ZBoe    A    G        0      0        2 
  24 chr24_38482359     ZGre    A    G        0      0        2 
  24 chr24_38482359     ZHar    A    G        0      0        2 
  24 chr24_38482359   Sample    A    G        0      0        2 
  24 chr24_38487800     AAsi    G    C        0      0        2 
  24 chr24_38487800     AKia    G    C        0      0        2 
  24 chr24_38487800     AOna    G    C        0      0        2 
  24 chr24_38487800     ASom    G    C        0      0        2 
  24 chr24_38487800     HCab    G    C        0      0        2 
  24 chr24_38487800     HPrz    G    C        0      0        2 
  24 chr24_38487800     ZBoe    G    C        0      0        2 
  24 chr24_38487800     ZGre    G    C        0      0        2 
  24 chr24_38487800     ZHar    G    C      0.5      1        2 
  24 chr24_38487800   Sample    G    C        0      0        2 
  24 chr24_38495596     AAsi    T    G        0      0        2 
  24 chr24_38495596     AKia    T    G        0      0        2 
  24 chr24_38495596     AOna    T    G        0      0        2 
  24 chr24_38495596     ASom    T    G        0      0        2 
  24 chr24_38495596     HCab    T    G        0      0        2 
  24 chr24_38495596     HPrz    T    G      0.5      1        2 
  24 chr24_38495596     ZBoe    T    G        0      0        2 
  24 chr24_38495596     ZGre    T    G        0      0        2 
  24 chr24_38495596     ZHar    T    G        0      0        2 
  24 chr24_38495596   Sample    T    G        0      0        2 
  24 chr24_38499570     AAsi    T    C        0      0        2 
  24 chr24_38499570     AKia    T    C        0      0        2 
  24 chr24_38499570     AOna    T    C        0      0        2 
  24 chr24_38499570     ASom    T    C        0      0        2 
  24 chr24_38499570     HCab    T    C        0      0        2 
  24 chr24_38499570     HPrz    T    C        0      0        2 
  24 chr24_38499570     ZBoe    T    C        1      2        2 
  24 chr24_38499570     ZGre    T    C        0      0        2 
  24 chr24_38499570     ZHar    T    C        0      0        2 
  24 chr24_38499570   Sample    T    C        0      0        2 
  24 chr24_38507722     AAsi    T    C        1      2        2 
  24 chr24_38507722     AKia    T    C        0      0        2 
  24 chr24_38507722     AOna    T    C        0      0        2 
  24 chr24_38507722     ASom    T    C        1      2        2 
  24 chr24_38507722     HCab    T    C        0      0        2 
  24 chr24_38507722     HPrz    T    C        0      0        2 
  24 chr24_38507722     ZBoe    T    C        0      0        2 
  24 chr24_38507722     ZGre    T    C        0      0        2 
  24 chr24_38507722     ZHar    T    C        0      0        2 
  24 chr24_38507722   Sample    T    C        1      2        2 
  24 chr24_38509150     AAsi    G    C        0      0        2 
  24 chr24_38509150     AKia    G    C        0      0        2 
  24 chr24_38509150     AOna    G    C        0      0        2 
  24 chr24_38509150     ASom    G    C        0      0        2 
  24 chr24_38509150     HCab    G    C        0      0        2 
  24 chr24_38509150     HPrz    G    C        0      0        2 
  24 chr24_38509150     ZBoe    G    C        0      0        2 
  24 chr24_38509150     ZGre    G    C        0      0        2 
  24 chr24_38509150     ZHar    G    C      0.5      1        2 
  24 chr24_38509150   Sample    G    C        0      0        2 
  24 chr24_38511195     AAsi    C    T        0      0        2 
  24 chr24_38511195     AKia    C    T        0      0        2 
  24 chr24_38511195     AOna    C    T        0      0        2 
  24 chr24_38511195     ASom    C    T        0      0        2 
  24 chr24_38511195     HCab    C    T        0      0        2 
  24 chr24_38511195     HPrz    C    T        0      0        2 
  24 chr24_38511195     ZBoe    C    T      0.5      1        2 
  24 chr24_38511195     ZGre    C    T        0      0        2 
  24 chr24_38511195     ZHar    C    T        0      0        2 
  24 chr24_38511195   Sample    C    T        0      0        2 
  24 chr24_38512467     AAsi    A    G        0      0        2 
  24 chr24_38512467     AKia    A    G        0      0        2 
  24 chr24_38512467     AOna    A    G      0.5      1        2 
  24 chr24_38512467     ASom    A    G        0      0        2 
  24 chr24_38512467     HCab    A    G        0      0        2 
  24 chr24_38512467     HPrz    A    G        0      0        2 
  24 chr24_38512467     ZBoe    A    G        0      0        2 
  24 chr24_38512467     ZGre    A    G        0      0        2 
  24 chr24_38512467     ZHar    A    G      0.5      1        2 
  24 chr24_38512467   Sample    A    G        0      0        2 
  24 chr24_38515192     AAsi    A    C        0      0        2 
  24 chr24_38515192     AKia    A    C        0      0        2 
  24 chr24_38515192     AOna    A    C        0      0        2 
  24 chr24_38515192     ASom    A    C        0      0        2 
  24 chr24_38515192     HCab    A    C        0      0        2 
  24 chr24_38515192     HPrz    A    C        0      0        2 
  24 chr24_38515192     ZBoe    A    C      0.5      1        2 
  24 chr24_38515192     ZGre    A    C        0      0        2 
  24 chr24_38515192     ZHar    A    C        0      0        2 
  24 chr24_38515192   Sample    A    C        0      0        2 
  24 chr24_38522384     AAsi    T    C        0      0        2 
  24 chr24_38522384     AKia    T    C        0      0        2 
  24 chr24_38522384     AOna    T    C        0      0        2 
  24 chr24_38522384     ASom    T    C        0      0        2 
  24 chr24_38522384     HCab    T    C        0      0        2 
  24 chr24_38522384     HPrz    T    C      0.5      1        2 
  24 chr24_38522384     ZBoe    T    C        0      0        2 
  24 chr24_38522384     ZGre    T    C        0      0        2 
  24 chr24_38522384     ZHar    T    C        0      0        2 
  24 chr24_38522384   Sample    T    C        0      0        2 
  24 chr24_38523103     AAsi    A    G        0      0        2 
  24 chr24_38523103     AKia    A    G        0      0        2 
  24 chr24_38523103     AOna    A    G        0      0        2 
  24 chr24_38523103     ASom    A    G        0      0        2 
  24 chr24_38523103     HCab    A    G      0.5      1        2 
  24 chr24_38523103     HPrz    A    G        0      0        2 
  24 chr24_38523103     ZBoe    A    G        0      0        2 
  24 chr24_38523103     ZGre    A    G        0      0        2 
  24 chr24_38523103     ZHar    A    G        0      0        2 
  24 chr24_38523103   Sample    A    G        0      0        2 
  24 chr24_38523946     AAsi    C    T        0      0        2 
  24 chr24_38523946     AKia    C    T        0      0        2 
  24 chr24_38523946     AOna    C    T        0      0        2 
  24 chr24_38523946     ASom    C    T        0      0        2 
  24 chr24_38523946     HCab    C    T        0      0        2 
  24 chr24_38523946     HPrz    C    T        0      0        2 
  24 chr24_38523946     ZBoe    C    T      0.5      1        2 
  24 chr24_38523946     ZGre    C    T        0      0        2 
  24 chr24_38523946     ZHar    C    T        0      0        2 
  24 chr24_38523946   Sample    C    T        0      0        2 
  24 chr24_38524498     AAsi    T    G      0.5      1        2 
  24 chr24_38524498     AKia    T    G        0      0        2 
  24 chr24_38524498     AOna    T    G        0      0        2 
  24 chr24_38524498     ASom    T    G        0      0        2 
  24 chr24_38524498     HCab    T    G        0      0        2 
  24 chr24_38524498     HPrz    T    G        0      0        2 
  24 chr24_38524498     ZBoe    T    G        0      0        2 
  24 chr24_38524498     ZGre    T    G        0      0        2 
  24 chr24_38524498     ZHar    T    G        0      0        2 
  24 chr24_38524498   Sample    T    G        1      2        2 
  24 chr24_38529241     AAsi    G    A      0.5      1        2 
  24 chr24_38529241     AKia    G    A        0      0        2 
  24 chr24_38529241     AOna    G    A      0.5      1        2 
  24 chr24_38529241     ASom    G    A        1      2        2 
  24 chr24_38529241     HCab    G    A        0      0        2 
  24 chr24_38529241     HPrz    G    A        0      0        2 
  24 chr24_38529241     ZBoe    G    A        0      0        2 
  24 chr24_38529241     ZGre    G    A        0      0        2 
  24 chr24_38529241     ZHar    G    A        0      0        2 
  24 chr24_38529241   Sample    G    A        0      0        2 
  24 chr24_38538764     AAsi    G    A        0      0        2 
  24 chr24_38538764     AKia    G    A        0      0        2 
  24 chr24_38538764     AOna    G    A        0      0        2 
  24 chr24_38538764     ASom    G    A        0      0        2 
  24 chr24_38538764     HCab    G    A        0      0        2 
  24 chr24_38538764     HPrz    G    A        0      0        2 
  24 chr24_38538764     ZBoe    G    A        1      2        2 
  24 chr24_38538764     ZGre    G    A        0      0        2 
  24 chr24_38538764     ZHar    G    A        1      2        2 
  24 chr24_38538764   Sample    G    A        0      0        2 
  24 chr24_38539535     AAsi    A    C        0      0        2 
  24 chr24_38539535     AKia    A    C        0      0        2 
  24 chr24_38539535     AOna    A    C        0      0        2 
  24 chr24_38539535     ASom    A    C        0      0        2 
  24 chr24_38539535     HCab    A    C        0      0        2 
  24 chr24_38539535     HPrz    A    C        0      0        2 
  24 chr24_38539535     ZBoe    A    C      0.5      1        2 
  24 chr24_38539535     ZGre    A    C        0      0        2 
  24 chr24_38539535     ZHar    A    C        0      0        2 
  24 chr24_38539535   Sample    A    C        0      0        2 
  24 chr24_38540308     AAsi    G    A        0      0        2 
  24 chr24_38540308     AKia    G    A        0      0        2 
  24 chr24_38540308     AOna    G    A        0      0        2 
  24 chr24_38540308     ASom    G    A        0      0        2 
  24 chr24_38540308     HCab    G    A        1      2        2 
  24 chr24_38540308     HPrz    G    A        1      2        2 
  24 chr24_38540308     ZBoe    G    A        0      0        2 
  24 chr24_38540308     ZGre    G    A        0      0        2 
  24 chr24_38540308     ZHar    G    A        0      0        2 
  24 chr24_38540308   Sample    G    A        0      0        2 
  24 chr24_38542527     AAsi    A    G        0      0        2 
  24 chr24_38542527     AKia    A    G        0      0        2 
  24 chr24_38542527     AOna    A    G        0      0        2 
  24 chr24_38542527     ASom    A    G        0      0        2 
  24 chr24_38542527     HCab    A    G        0      0        2 
  24 chr24_38542527     HPrz    A    G      0.5      1        2 
  24 chr24_38542527     ZBoe    A    G        0      0        2 
  24 chr24_38542527     ZGre    A    G        0      0        2 
  24 chr24_38542527     ZHar    A    G        0      0        2 
  24 chr24_38542527   Sample    A    G        0      0        2 
  24 chr24_38542887     AAsi    A    G        0      0        2 
  24 chr24_38542887     AKia    A    G        0      0        2 
  24 chr24_38542887     AOna    A    G        0      0        2 
  24 chr24_38542887     ASom    A    G        0      0        2 
  24 chr24_38542887     HCab    A    G        1      2        2 
  24 chr24_38542887     HPrz    A    G        1      2        2 
  24 chr24_38542887     ZBoe    A    G        0      0        2 
  24 chr24_38542887     ZGre    A    G        0      0        2 
  24 chr24_38542887     ZHar    A    G        0      0        2 
  24 chr24_38542887   Sample    A    G        0      0        2 
  24 chr24_38542963     AAsi    G    C        0      0        2 
  24 chr24_38542963     AKia    G    C        0      0        2 
  24 chr24_38542963     AOna    G    C        0      0        2 
  24 chr24_38542963     ASom    G    C        0      0        2 
  24 chr24_38542963     HCab    G    C        1      2        2 
  24 chr24_38542963     HPrz    G    C        1      2        2 
  24 chr24_38542963     ZBoe    G    C        0      0        2 
  24 chr24_38542963     ZGre    G    C        0      0        2 
  24 chr24_38542963     ZHar    G    C        0      0        2 
  24 chr24_38542963   Sample    G    C        0      0        2 
  24 chr24_38544558     AAsi    A    G        0      0        2 
  24 chr24_38544558     AKia    A    G        0      0        2 
  24 chr24_38544558     AOna    A    G        0      0        2 
  24 chr24_38544558     ASom    A    G        0      0        2 
  24 chr24_38544558     HCab    A    G        0      0        2 
  24 chr24_38544558     HPrz    A    G      0.5      1        2 
  24 chr24_38544558     ZBoe    A    G        0      0        2 
  24 chr24_38544558     ZGre    A    G        0      0        2 
  24 chr24_38544558     ZHar    A    G        0      0        2 
  24 chr24_38544558   Sample    A    G        0      0        2 
  24 chr24_38558175     AAsi    A    G        0      0        2 
  24 chr24_38558175     AKia    A    G        0      0        2 
  24 chr24_38558175     AOna    A    G      0.5      1        2 
  24 chr24_38558175     ASom    A    G        0      0        2 
  24 chr24_38558175     HCab    A    G        0      0        2 
  24 chr24_38558175     HPrz    A    G        0      0        2 
  24 chr24_38558175     ZBoe    A    G        0      0        2 
  24 chr24_38558175     ZGre    A    G        0      0        2 
  24 chr24_38558175     ZHar    A    G        0      0        2 
  24 chr24_38558175   Sample    A    G        0      0        2 
  24 chr24_38561807     AAsi    C    T        0      0        2 
  24 chr24_38561807     AKia    C    T        0      0        2 
  24 chr24_38561807     AOna    C    T        0      0        2 
  24 chr24_38561807     ASom    C    T        0      0        2 
  24 chr24_38561807     HCab    C    T        1      2        2 
  24 chr24_38561807     HPrz    C    T        1      2        2 
  24 chr24_38561807     ZBoe    C    T        0      0        2 
  24 chr24_38561807     ZGre    C    T        0      0        2 
  24 chr24_38561807     ZHar    C    T        0      0        2 
  24 chr24_38561807   Sample    C    T        0      0        2 
  24 chr24_38561974     AAsi    T    C        0      0        2 
  24 chr24_38561974     AKia    T    C        0      0        2 
  24 chr24_38561974     AOna    T    C        0      0        2 
  24 chr24_38561974     ASom    T    C        0      0        2 
  24 chr24_38561974     HCab    T    C        0      0        2 
  24 chr24_38561974     HPrz    T    C        0      0        2 
  24 chr24_38561974     ZBoe    T    C      0.5      1        2 
  24 chr24_38561974     ZGre    T    C        0      0        2 
  24 chr24_38561974     ZHar    T    C        0      0        2 
  24 chr24_38561974   Sample    T    C        0      0        2 
  24 chr24_38569177     AAsi    A    G        0      0        2 
  24 chr24_38569177     AKia    A    G        0      0        2 
  24 chr24_38569177     AOna    A    G      0.5      1        2 
  24 chr24_38569177     ASom    A    G        0      0        2 
  24 chr24_38569177     HCab    A    G        0      0        2 
  24 chr24_38569177     HPrz    A    G        0      0        2 
  24 chr24_38569177     ZBoe    A    G        0      0        2 
  24 chr24_38569177     ZGre    A    G        0      0        2 
  24 chr24_38569177     ZHar    A    G        0      0        2 
  24 chr24_38569177   Sample    A    G        0      0        2 
  24 chr24_38577434     AAsi    A    G        0      0        2 
  24 chr24_38577434     AKia    A    G      0.5      1        2 
  24 chr24_38577434     AOna    A    G        0      0        2 
  24 chr24_38577434     ASom    A    G        0      0        2 
  24 chr24_38577434     HCab    A    G        0      0        2 
  24 chr24_38577434     HPrz    A    G        0      0        2 
  24 chr24_38577434     ZBoe    A    G        0      0        2 
  24 chr24_38577434     ZGre    A    G        0      0        2 
  24 chr24_38577434     ZHar    A    G        0      0        2 
  24 chr24_38577434   Sample    A    G        0      0        2 
  24 chr24_38581341     AAsi    T    C        0      0        2 
  24 chr24_38581341     AKia    T    C        0      0        2 
  24 chr24_38581341     AOna    T    C        1      2        2 
  24 chr24_38581341     ASom    T    C        0      0        2 
  24 chr24_38581341     HCab    T    C        0      0        2 
  24 chr24_38581341     HPrz    T    C        0      0        2 
  24 chr24_38581341     ZBoe    T    C        0      0        2 
  24 chr24_38581341     ZGre    T    C        0      0        2 
  24 chr24_38581341     ZHar    T    C        0      0        2 
  24 chr24_38581341   Sample    T    C        0      0        2 
  24 chr24_38585347     AAsi    T    C        0      0        2 
  24 chr24_38585347     AKia    T    C        0      0        2 
  24 chr24_38585347     AOna    T    C        0      0        2 
  24 chr24_38585347     ASom    T    C        0      0        2 
  24 chr24_38585347     HCab    T    C        0      0        2 
  24 chr24_38585347     HPrz    T    C        0      0        2 
  24 chr24_38585347     ZBoe    T    C        0      0        2 
  24 chr24_38585347     ZGre    T    C        0      0        2 
  24 chr24_38585347     ZHar    T    C        1      2        2 
  24 chr24_38585347   Sample    T    C        0      0        2 
  24 chr24_38585719     AAsi    G    A        0      0        2 
  24 chr24_38585719     AKia    G    A        0      0        2 
  24 chr24_38585719     AOna    G    A        0      0        2 
  24 chr24_38585719     ASom    G    A        0      0        2 
  24 chr24_38585719     HCab    G    A        0      0        2 
  24 chr24_38585719     HPrz    G    A        0      0        2 
  24 chr24_38585719     ZBoe    G    A      0.5      1        2 
  24 chr24_38585719     ZGre    G    A        0      0        2 
  24 chr24_38585719     ZHar    G    A        0      0        2 
  24 chr24_38585719   Sample    G    A        0      0        2 
  24 chr24_38591589     AAsi    C    T        0      0        2 
  24 chr24_38591589     AKia    C    T        0      0        2 
  24 chr24_38591589     AOna    C    T        0      0        2 
  24 chr24_38591589     ASom    C    T        0      0        2 
  24 chr24_38591589     HCab    C    T        1      2        2 
  24 chr24_38591589     HPrz    C    T        1      2        2 
  24 chr24_38591589     ZBoe    C    T        0      0        2 
  24 chr24_38591589     ZGre    C    T        0      0        2 
  24 chr24_38591589     ZHar    C    T        0      0        2 
  24 chr24_38591589   Sample    C    T        0      0        2 
  24 chr24_38592634     AAsi    A    G        0      0        2 
  24 chr24_38592634     AKia    A    G        0      0        2 
  24 chr24_38592634     AOna    A    G        0      0        2 
  24 chr24_38592634     ASom    A    G        0      0        2 
  24 chr24_38592634     HCab    A    G        0      0        2 
  24 chr24_38592634     HPrz    A    G        0      0        2 
  24 chr24_38592634     ZBoe    A    G        0      0        2 
  24 chr24_38592634     ZGre    A    G        1      2        2 
  24 chr24_38592634     ZHar    A    G        0      0        2 
  24 chr24_38592634   Sample    A    G        0      0        2 
  24 chr24_38596748     AAsi    A    G        0      0        2 
  24 chr24_38596748     AKia    A    G        0      0        2 
  24 chr24_38596748     AOna    A    G        0      0        2 
  24 chr24_38596748     ASom    A    G        0      0        2 
  24 chr24_38596748     HCab    A    G        0      0        2 
  24 chr24_38596748     HPrz    A    G        0      0        2 
  24 chr24_38596748     ZBoe    A    G        0      0        2 
  24 chr24_38596748     ZGre    A    G        0      0        2 
  24 chr24_38596748     ZHar    A    G        1      2        2 
  24 chr24_38596748   Sample    A    G        0      0        2 
  24 chr24_38601817     AAsi    A    G        0      0        2 
  24 chr24_38601817     AKia    A    G        0      0        2 
  24 chr24_38601817     AOna    A    G        0      0        2 
  24 chr24_38601817     ASom    A    G        0      0        2 
  24 chr24_38601817     HCab    A    G        1      2        2 
  24 chr24_38601817     HPrz    A    G        1      2        2 
  24 chr24_38601817     ZBoe    A    G        0      0        2 
  24 chr24_38601817     ZGre    A    G        0      0        2 
  24 chr24_38601817     ZHar    A    G        0      0        2 
  24 chr24_38601817   Sample    A    G        0      0        2 
  24 chr24_38608707     AAsi    A    C        0      0        2 
  24 chr24_38608707     AKia    A    C        0      0        2 
  24 chr24_38608707     AOna    A    C        0      0        2 
  24 chr24_38608707     ASom    A    C        0      0        2 
  24 chr24_38608707     HCab    A    C        0      0        2 
  24 chr24_38608707     HPrz    A    C        0      0        2 
  24 chr24_38608707     ZBoe    A    C        0      0        2 
  24 chr24_38608707     ZGre    A    C      0.5      1        2 
  24 chr24_38608707     ZHar    A    C        0      0        2 
  24 chr24_38608707   Sample    A    C        0      0        2 
  24 chr24_38609227     AAsi    T    G        0      0        2 
  24 chr24_38609227     AKia    T    G        0      0        2 
  24 chr24_38609227     AOna    T    G        0      0        2 
  24 chr24_38609227     ASom    T    G        0      0        2 
  24 chr24_38609227     HCab    T    G        1      2        2 
  24 chr24_38609227     HPrz    T    G        1      2        2 
  24 chr24_38609227     ZBoe    T    G        0      0        2 
  24 chr24_38609227     ZGre    T    G        0      0        2 
  24 chr24_38609227     ZHar    T    G        0      0        2 
  24 chr24_38609227   Sample    T    G        0      0        2 
  24 chr24_38611103     AAsi    T    C        0      0        2 
  24 chr24_38611103     AKia    T    C        0      0        2 
  24 chr24_38611103     AOna    T    C        0      0        2 
  24 chr24_38611103     ASom    T    C        0      0        2 
  24 chr24_38611103     HCab    T    C        1      2        2 
  24 chr24_38611103     HPrz    T    C        1      2        2 
  24 chr24_38611103     ZBoe    T    C        0      0        2 
  24 chr24_38611103     ZGre    T    C        0      0        2 
  24 chr24_38611103     ZHar    T    C        0      0        2 
  24 chr24_38611103   Sample    T    C        0      0        2 
  24 chr24_38611717     AAsi    T    C      0.5      1        2 
  24 chr24_38611717     AKia    T    C        0      0        2 
  24 chr24_38611717     AOna    T    C        0      0        2 
  24 chr24_38611717     ASom    T    C        1      2        2 
  24 chr24_38611717     HCab    T    C        0      0        2 
  24 chr24_38611717     HPrz    T    C        0      0        2 
  24 chr24_38611717     ZBoe    T    C        0      0        2 
  24 chr24_38611717     ZGre    T    C        0      0        2 
  24 chr24_38611717     ZHar    T    C        0      0        2 
  24 chr24_38611717   Sample    T    C        1      2        2 
  24 chr24_38613596     AAsi    G    A        0      0        2 
  24 chr24_38613596     AKia    G    A        0      0        2 
  24 chr24_38613596     AOna    G    A        0      0        2 
  24 chr24_38613596     ASom    G    A        0      0        2 
  24 chr24_38613596     HCab    G    A        0      0        2 
  24 chr24_38613596     HPrz    G    A        0      0        2 
  24 chr24_38613596     ZBoe    G    A        0      0        2 
  24 chr24_38613596     ZGre    G    A        0      0        2 
  24 chr24_38613596     ZHar    G    A        1      2        2 
  24 chr24_38613596   Sample    G    A        0      0        2 
  24 chr24_38614730     AAsi    T    G        0      0        2 
  24 chr24_38614730     AKia    T    G      0.5      1        2 
  24 chr24_38614730     AOna    T    G        0      0        2 
  24 chr24_38614730     ASom    T    G        0      0        2 
  24 chr24_38614730     HCab    T    G        0      0        2 
  24 chr24_38614730     HPrz    T    G        0      0        2 
  24 chr24_38614730     ZBoe    T    G        0      0        2 
  24 chr24_38614730     ZGre    T    G        0      0        2 
  24 chr24_38614730     ZHar    T    G        0      0        2 
  24 chr24_38614730   Sample    T    G        0      0        2 
  24 chr24_38615638     AAsi    C    T        0      0        2 
  24 chr24_38615638     AKia    C    T        0      0        2 
  24 chr24_38615638     AOna    C    T        0      0        2 
  24 chr24_38615638     ASom    C    T        0      0        2 
  24 chr24_38615638     HCab    C    T        1      2        2 
  24 chr24_38615638     HPrz    C    T        1      2        2 
  24 chr24_38615638     ZBoe    C    T        0      0        2 
  24 chr24_38615638     ZGre    C    T        0      0        2 
  24 chr24_38615638     ZHar    C    T        0      0        2 
  24 chr24_38615638   Sample    C    T        0      0        2 
  24 chr24_38619028     AAsi    C    T        0      0        2 
  24 chr24_38619028     AKia    C    T        0      0        2 
  24 chr24_38619028     AOna    C    T      0.5      1        2 
  24 chr24_38619028     ASom    C    T        0      0        2 
  24 chr24_38619028     HCab    C    T        0      0        2 
  24 chr24_38619028     HPrz    C    T        0      0        2 
  24 chr24_38619028     ZBoe    C    T        0      0        2 
  24 chr24_38619028     ZGre    C    T        0      0        2 
  24 chr24_38619028     ZHar    C    T        0      0        2 
  24 chr24_38619028   Sample    C    T        0      0        2 
  24 chr24_38627892     AAsi    G    A        0      0        2 
  24 chr24_38627892     AKia    G    A        0      0        2 
  24 chr24_38627892     AOna    G    A        0      0        2 
  24 chr24_38627892     ASom    G    A        0      0        2 
  24 chr24_38627892     HCab    G    A        0      0        2 
  24 chr24_38627892     HPrz    G    A        0      0        2 
  24 chr24_38627892     ZBoe    G    A      0.5      1        2 
  24 chr24_38627892     ZGre    G    A        0      0        2 
  24 chr24_38627892     ZHar    G    A        0      0        2 
  24 chr24_38627892   Sample    G    A        0      0        2 
  24 chr24_38628226     AAsi    G    A        0      0        2 
  24 chr24_38628226     AKia    G    A        0      0        2 
  24 chr24_38628226     AOna    G    A        0      0        2 
  24 chr24_38628226     ASom    G    A        0      0        2 
  24 chr24_38628226     HCab    G    A        1      2        2 
  24 chr24_38628226     HPrz    G    A        1      2        2 
  24 chr24_38628226     ZBoe    G    A        0      0        2 
  24 chr24_38628226     ZGre    G    A        0      0        2 
  24 chr24_38628226     ZHar    G    A        0      0        2 
  24 chr24_38628226   Sample    G    A        0      0        2 
  24 chr24_38629934     AAsi    C    T        0      0        2 
  24 chr24_38629934     AKia    C    T        0      0        2 
  24 chr24_38629934     AOna    C    T        1      2        2 
  24 chr24_38629934     ASom    C    T        0      0        2 
  24 chr24_38629934     HCab    C    T        0      0        2 
  24 chr24_38629934     HPrz    C    T        0      0        2 
  24 chr24_38629934     ZBoe    C    T        0      0        2 
  24 chr24_38629934     ZGre    C    T        0      0        2 
  24 chr24_38629934     ZHar    C    T        0      0        2 
  24 chr24_38629934   Sample    C    T        0      0        2 
  24 chr24_38630518     AAsi    A    G        0      0        2 
  24 chr24_38630518     AKia    A    G        0      0        2 
  24 chr24_38630518     AOna    A    G        0      0        2 
  24 chr24_38630518     ASom    A    G        0      0        2 
  24 chr24_38630518     HCab    A    G        1      2        2 
  24 chr24_38630518     HPrz    A    G        1      2        2 
  24 chr24_38630518     ZBoe    A    G      0.5      1        2 
  24 chr24_38630518     ZGre    A    G        0      0        2 
  24 chr24_38630518     ZHar    A    G        0      0        2 
  24 chr24_38630518   Sample    A    G        0      0        2 
  24 chr24_38631774     AAsi    G    A        0      0        2 
  24 chr24_38631774     AKia    G    A        1      2        2 
  24 chr24_38631774     AOna    G    A        0      0        2 
  24 chr24_38631774     ASom    G    A        0      0        2 
  24 chr24_38631774     HCab    G    A        0      0        2 
  24 chr24_38631774     HPrz    G    A        0      0        2 
  24 chr24_38631774     ZBoe    G    A        0      0        2 
  24 chr24_38631774     ZGre    G    A        0      0        2 
  24 chr24_38631774     ZHar    G    A        0      0        2 
  24 chr24_38631774   Sample    G    A        0      0        2 
  24 chr24_38633880     AAsi    A    G        0      0        2 
  24 chr24_38633880     AKia    A    G        0      0        2 
  24 chr24_38633880     AOna    A    G        0      0        2 
  24 chr24_38633880     ASom    A    G        0      0        2 
  24 chr24_38633880     HCab    A    G        0      0        2 
  24 chr24_38633880     HPrz    A    G        0      0        2 
  24 chr24_38633880     ZBoe    A    G      0.5      1        2 
  24 chr24_38633880     ZGre    A    G        0      0        2 
  24 chr24_38633880     ZHar    A    G        0      0        2 
  24 chr24_38633880   Sample    A    G        0      0        2 
  24 chr24_38641036     AAsi    A    C        0      0        2 
  24 chr24_38641036     AKia    A    C        0      0        2 
  24 chr24_38641036     AOna    A    C        0      0        2 
  24 chr24_38641036     ASom    A    C        0      0        2 
  24 chr24_38641036     HCab    A    C        1      2        2 
  24 chr24_38641036     HPrz    A    C        1      2        2 
  24 chr24_38641036     ZBoe    A    C        0      0        2 
  24 chr24_38641036     ZGre    A    C        0      0        2 
  24 chr24_38641036     ZHar    A    C        0      0        2 
  24 chr24_38641036   Sample    A    C        0      0        2 
  24 chr24_38647686     AAsi    A    G        0      0        2 
  24 chr24_38647686     AKia    A    G        0      0        2 
  24 chr24_38647686     AOna    A    G        0      0        2 
  24 chr24_38647686     ASom    A    G        0      0        2 
  24 chr24_38647686     HCab    A    G      0.5      1        2 
  24 chr24_38647686     HPrz    A    G        0      0        2 
  24 chr24_38647686     ZBoe    A    G        0      0        2 
  24 chr24_38647686     ZGre    A    G        0      0        2 
  24 chr24_38647686     ZHar    A    G        0      0        2 
  24 chr24_38647686   Sample    A    G        0      0        2 
  24 chr24_38651043     AAsi    A    G        0      0        2 
  24 chr24_38651043     AKia    A    G        0      0        2 
  24 chr24_38651043     AOna    A    G        0      0        2 
  24 chr24_38651043     ASom    A    G        0      0        2 
  24 chr24_38651043     HCab    A    G        0      0        2 
  24 chr24_38651043     HPrz    A    G        0      0        2 
  24 chr24_38651043     ZBoe    A    G        0      0        2 
  24 chr24_38651043     ZGre    A    G      0.5      1        2 
  24 chr24_38651043     ZHar    A    G        0      0        2 
  24 chr24_38651043   Sample    A    G        0      0        2 
  24 chr24_38652750     AAsi    T    C        0      0        2 
  24 chr24_38652750     AKia    T    C        0      0        2 
  24 chr24_38652750     AOna    T    C        0      0        2 
  24 chr24_38652750     ASom    T    C        0      0        2 
  24 chr24_38652750     HCab    T    C        1      2        2 
  24 chr24_38652750     HPrz    T    C        1      2        2 
  24 chr24_38652750     ZBoe    T    C        0      0        2 
  24 chr24_38652750     ZGre    T    C        0      0        2 
  24 chr24_38652750     ZHar    T    C        0      0        2 
  24 chr24_38652750   Sample    T    C        0      0        2 
  24 chr24_38654795     AAsi    A    G        0      0        2 
  24 chr24_38654795     AKia    A    G        0      0        2 
  24 chr24_38654795     AOna    A    G      0.5      1        2 
  24 chr24_38654795     ASom    A    G        0      0        2 
  24 chr24_38654795     HCab    A    G        0      0        2 
  24 chr24_38654795     HPrz    A    G        0      0        2 
  24 chr24_38654795     ZBoe    A    G        0      0        2 
  24 chr24_38654795     ZGre    A    G        0      0        2 
  24 chr24_38654795     ZHar    A    G        0      0        2 
  24 chr24_38654795   Sample    A    G        0      0        2 
  24 chr24_38663063     AAsi    A    G        0      0        2 
  24 chr24_38663063     AKia    A    G        0      0        2 
  24 chr24_38663063     AOna    A    G        0      0        2 
  24 chr24_38663063     ASom    A    G        0      0        2 
  24 chr24_38663063     HCab    A    G        1      2        2 
  24 chr24_38663063     HPrz    A    G      0.5      1        2 
  24 chr24_38663063     ZBoe    A    G        0      0        2 
  24 chr24_38663063     ZGre    A    G        0      0        2 
  24 chr24_38663063     ZHar    A    G        0      0        2 
  24 chr24_38663063   Sample    A    G        0      0        2 
  24 chr24_38670629     AAsi    T    C        0      0        2 
  24 chr24_38670629     AKia    T    C      0.5      1        2 
  24 chr24_38670629     AOna    T    C        0      0        2 
  24 chr24_38670629     ASom    T    C        0      0        2 
  24 chr24_38670629     HCab    T    C        0      0        2 
  24 chr24_38670629     HPrz    T    C        0      0        2 
  24 chr24_38670629     ZBoe    T    C        0      0        2 
  24 chr24_38670629     ZGre    T    C        0      0        2 
  24 chr24_38670629     ZHar    T    C        0      0        2 
  24 chr24_38670629   Sample    T    C        0      0        2 
  24 chr24_38671283     AAsi    T    C        0      0        2 
  24 chr24_38671283     AKia    T    C        0      0        2 
  24 chr24_38671283     AOna    T    C        0      0        2 
  24 chr24_38671283     ASom    T    C        0      0        2 
  24 chr24_38671283     HCab    T    C      0.5      1        2 
  24 chr24_38671283     HPrz    T    C        1      2        2 
  24 chr24_38671283     ZBoe    T    C        0      0        2 
  24 chr24_38671283     ZGre    T    C        0      0        2 
  24 chr24_38671283     ZHar    T    C        0      0        2 
  24 chr24_38671283   Sample    T    C        0      0        2 
  24 chr24_38671505     AAsi    A    G        0      0        2 
  24 chr24_38671505     AKia    A    G        0      0        2 
  24 chr24_38671505     AOna    A    G      0.5      1        2 
  24 chr24_38671505     ASom    A    G        0      0        2 
  24 chr24_38671505     HCab    A    G        0      0        2 
  24 chr24_38671505     HPrz    A    G        0      0        2 
  24 chr24_38671505     ZBoe    A    G        0      0        2 
  24 chr24_38671505     ZGre    A    G        0      0        2 
  24 chr24_38671505     ZHar    A    G        0      0        2 
  24 chr24_38671505   Sample    A    G        0      0        2 
  24 chr24_38676355     AAsi    C    T        1      2        2 
  24 chr24_38676355     AKia    C    T        0      0        2 
  24 chr24_38676355     AOna    C    T        0      0        2 
  24 chr24_38676355     ASom    C    T        1      2        2 
  24 chr24_38676355     HCab    C    T        0      0        2 
  24 chr24_38676355     HPrz    C    T        0      0        2 
  24 chr24_38676355     ZBoe    C    T        0      0        2 
  24 chr24_38676355     ZGre    C    T        0      0        2 
  24 chr24_38676355     ZHar    C    T        0      0        2 
  24 chr24_38676355   Sample    C    T        1      2        2 
  24 chr24_38677663     AAsi    G    A        0      0        2 
  24 chr24_38677663     AKia    G    A      0.5      1        2 
  24 chr24_38677663     AOna    G    A      0.5      1        2 
  24 chr24_38677663     ASom    G    A        0      0        2 
  24 chr24_38677663     HCab    G    A        0      0        2 
  24 chr24_38677663     HPrz    G    A        0      0        2 
  24 chr24_38677663     ZBoe    G    A        0      0        2 
  24 chr24_38677663     ZGre    G    A        0      0        2 
  24 chr24_38677663     ZHar    G    A        0      0        2 
  24 chr24_38677663   Sample    G    A        0      0        2 
  24 chr24_38678641     AAsi    G    A        0      0        2 
  24 chr24_38678641     AKia    G    A        0      0        2 
  24 chr24_38678641     AOna    G    A        0      0        2 
  24 chr24_38678641     ASom    G    A        0      0        2 
  24 chr24_38678641     HCab    G    A        1      2        2 
  24 chr24_38678641     HPrz    G    A        1      2        2 
  24 chr24_38678641     ZBoe    G    A        0      0        2 
  24 chr24_38678641     ZGre    G    A        0      0        2 
  24 chr24_38678641     ZHar    G    A        0      0        2 
  24 chr24_38678641   Sample    G    A        0      0        2 
  24 chr24_38678869     AAsi    G    A        0      0        2 
  24 chr24_38678869     AKia    G    A        0      0        2 
  24 chr24_38678869     AOna    G    A        0      0        2 
  24 chr24_38678869     ASom    G    A        0      0        2 
  24 chr24_38678869     HCab    G    A        1      2        2 
  24 chr24_38678869     HPrz    G    A        1      2        2 
  24 chr24_38678869     ZBoe    G    A        0      0        2 
  24 chr24_38678869     ZGre    G    A        0      0        2 
  24 chr24_38678869     ZHar    G    A        0      0        2 
  24 chr24_38678869   Sample    G    A        0      0        2 
  24 chr24_38681264     AAsi    G    A        0      0        2 
  24 chr24_38681264     AKia    G    A        0      0        2 
  24 chr24_38681264     AOna    G    A        0      0        2 
  24 chr24_38681264     ASom    G    A        0      0        2 
  24 chr24_38681264     HCab    G    A      0.5      1        2 
  24 chr24_38681264     HPrz    G    A        0      0        2 
  24 chr24_38681264     ZBoe    G    A        0      0        2 
  24 chr24_38681264     ZGre    G    A        0      0        2 
  24 chr24_38681264     ZHar    G    A        0      0        2 
  24 chr24_38681264   Sample    G    A        0      0        2 
  24 chr24_38681371     AAsi    C    T        0      0        2 
  24 chr24_38681371     AKia    C    T        0      0        2 
  24 chr24_38681371     AOna    C    T        0      0        2 
  24 chr24_38681371     ASom    C    T        1      2        2 
  24 chr24_38681371     HCab    C    T        0      0        2 
  24 chr24_38681371     HPrz    C    T        0      0        2 
  24 chr24_38681371     ZBoe    C    T        0      0        2 
  24 chr24_38681371     ZGre    C    T        0      0        2 
  24 chr24_38681371     ZHar    C    T        0      0        2 
  24 chr24_38681371   Sample    C    T        0      0        2 
  24 chr24_38688325     AAsi    C    T        0      0        2 
  24 chr24_38688325     AKia    C    T        0      0        2 
  24 chr24_38688325     AOna    C    T        0      0        2 
  24 chr24_38688325     ASom    C    T        0      0        2 
  24 chr24_38688325     HCab    C    T        0      0        2 
  24 chr24_38688325     HPrz    C    T        0      0        2 
  24 chr24_38688325     ZBoe    C    T        0      0        2 
  24 chr24_38688325     ZGre    C    T        0      0        2 
  24 chr24_38688325     ZHar    C    T        1      2        2 
  24 chr24_38688325   Sample    C    T        0      0        2 
  24 chr24_38689683     AAsi    A    C        0      0        2 
  24 chr24_38689683     AKia    A    C        0      0        2 
  24 chr24_38689683     AOna    A    C      0.5      1        2 
  24 chr24_38689683     ASom    A    C        0      0        2 
  24 chr24_38689683     HCab    A    C        0      0        2 
  24 chr24_38689683     HPrz    A    C        0      0        2 
  24 chr24_38689683     ZBoe    A    C        0      0        2 
  24 chr24_38689683     ZGre    A    C        0      0        2 
  24 chr24_38689683     ZHar    A    C        0      0        2 
  24 chr24_38689683   Sample    A    C        0      0        2 
  24 chr24_38690717     AAsi    A    G        0      0        2 
  24 chr24_38690717     AKia    A    G        0      0        2 
  24 chr24_38690717     AOna    A    G        0      0        2 
  24 chr24_38690717     ASom    A    G        0      0        2 
  24 chr24_38690717     HCab    A    G        0      0        2 
  24 chr24_38690717     HPrz    A    G        0      0        2 
  24 chr24_38690717     ZBoe    A    G        0      0        2 
  24 chr24_38690717     ZGre    A    G        0      0        2 
  24 chr24_38690717     ZHar    A    G        1      2        2 
  24 chr24_38690717   Sample    A    G        0      0        2 
  24 chr24_38691273     AAsi    A    G        0      0        2 
  24 chr24_38691273     AKia    A    G      0.5      1        2 
  24 chr24_38691273     AOna    A    G        0      0        2 
  24 chr24_38691273     ASom    A    G        0      0        2 
  24 chr24_38691273     HCab    A    G        0      0        2 
  24 chr24_38691273     HPrz    A    G        0      0        2 
  24 chr24_38691273     ZBoe    A    G        0      0        2 
  24 chr24_38691273     ZGre    A    G        0      0        2 
  24 chr24_38691273     ZHar    A    G        0      0        2 
  24 chr24_38691273   Sample    A    G        0      0        2 
  24 chr24_38692519     AAsi    T    C        0      0        2 
  24 chr24_38692519     AKia    T    C      0.5      1        2 
  24 chr24_38692519     AOna    T    C        0      0        2 
  24 chr24_38692519     ASom    T    C        0      0        2 
  24 chr24_38692519     HCab    T    C        1      2        2 
  24 chr24_38692519     HPrz    T    C        1      2        2 
  24 chr24_38692519     ZBoe    T    C        0      0        2 
  24 chr24_38692519     ZGre    T    C        0      0        2 
  24 chr24_38692519     ZHar    T    C        0      0        2 
  24 chr24_38692519   Sample    T    C        0      0        2 
  24 chr24_38695356     AAsi    C    T        0      0        2 
  24 chr24_38695356     AKia    C    T        0      0        2 
  24 chr24_38695356     AOna    C    T      0.5      1        2 
  24 chr24_38695356     ASom    C    T        0      0        2 
  24 chr24_38695356     HCab    C    T        0      0        2 
  24 chr24_38695356     HPrz    C    T        0      0        2 
  24 chr24_38695356     ZBoe    C    T        0      0        2 
  24 chr24_38695356     ZGre    C    T        0      0        2 
  24 chr24_38695356     ZHar    C    T        0      0        2 
  24 chr24_38695356   Sample    C    T        0      0        2 
  24 chr24_38696909     AAsi    G    C        0      0        2 
  24 chr24_38696909     AKia    G    C        0      0        2 
  24 chr24_38696909     AOna    G    C        0      0        2 
  24 chr24_38696909     ASom    G    C        0      0        2 
  24 chr24_38696909     HCab    G    C        1      2        2 
  24 chr24_38696909     HPrz    G    C        1      2        2 
  24 chr24_38696909     ZBoe    G    C        0      0        2 
  24 chr24_38696909     ZGre    G    C        0      0        2 
  24 chr24_38696909     ZHar    G    C        0      0        2 
  24 chr24_38696909   Sample    G    C        0      0        2 
  24 chr24_38698813     AAsi    T    C        0      0        2 
  24 chr24_38698813     AKia    T    C        0      0        2 
  24 chr24_38698813     AOna    T    C        0      0        2 
  24 chr24_38698813     ASom    T    C        0      0        2 
  24 chr24_38698813     HCab    T    C        0      0        2 
  24 chr24_38698813     HPrz    T    C      0.5      1        2 
  24 chr24_38698813     ZBoe    T    C        0      0        2 
  24 chr24_38698813     ZGre    T    C        0      0        2 
  24 chr24_38698813     ZHar    T    C        0      0        2 
  24 chr24_38698813   Sample    T    C        0      0        2 
  24 chr24_38700481     AAsi    G    A        0      0        2 
  24 chr24_38700481     AKia    G    A        0      0        2 
  24 chr24_38700481     AOna    G    A        0      0        2 
  24 chr24_38700481     ASom    G    A        0      0        2 
  24 chr24_38700481     HCab    G    A        1      2        2 
  24 chr24_38700481     HPrz    G    A        1      2        2 
  24 chr24_38700481     ZBoe    G    A        0      0        2 
  24 chr24_38700481     ZGre    G    A        0      0        2 
  24 chr24_38700481     ZHar    G    A        0      0        2 
  24 chr24_38700481   Sample    G    A        0      0        2 
  24 chr24_38701069     AAsi    T    C        0      0        2 
  24 chr24_38701069     AKia    T    C        0      0        2 
  24 chr24_38701069     AOna    T    C        0      0        2 
  24 chr24_38701069     ASom    T    C        1      2        2 
  24 chr24_38701069     HCab    T    C        0      0        2 
  24 chr24_38701069     HPrz    T    C        0      0        2 
  24 chr24_38701069     ZBoe    T    C        0      0        2 
  24 chr24_38701069     ZGre    T    C        0      0        2 
  24 chr24_38701069     ZHar    T    C        0      0        2 
  24 chr24_38701069   Sample    T    C        0      0        2 
  24 chr24_38706857     AAsi    T    C      0.5      1        2 
  24 chr24_38706857     AKia    T    C        0      0        2 
  24 chr24_38706857     AOna    T    C        0      0        2 
  24 chr24_38706857     ASom    T    C        0      0        2 
  24 chr24_38706857     HCab    T    C        0      0        2 
  24 chr24_38706857     HPrz    T    C        0      0        2 
  24 chr24_38706857     ZBoe    T    C        0      0        2 
  24 chr24_38706857     ZGre    T    C        0      0        2 
  24 chr24_38706857     ZHar    T    C        0      0        2 
  24 chr24_38706857   Sample    T    C        0      0        2 
  24 chr24_38715963     AAsi    C    T        0      0        2 
  24 chr24_38715963     AKia    C    T        0      0        2 
  24 chr24_38715963     AOna    C    T        0      0        2 
  24 chr24_38715963     ASom    C    T        0      0        2 
  24 chr24_38715963     HCab    C    T        1      2        2 
  24 chr24_38715963     HPrz    C    T        0      0        2 
  24 chr24_38715963     ZBoe    C    T        0      0        2 
  24 chr24_38715963     ZGre    C    T        0      0        2 
  24 chr24_38715963     ZHar    C    T        0      0        2 
  24 chr24_38715963   Sample    C    T        0      0        2 
  24 chr24_38719072     AAsi    A    G        0      0        2 
  24 chr24_38719072     AKia    A    G        0      0        2 
  24 chr24_38719072     AOna    A    G        0      0        2 
  24 chr24_38719072     ASom    A    G        0      0        2 
  24 chr24_38719072     HCab    A    G        0      0        2 
  24 chr24_38719072     HPrz    A    G        0      0        2 
  24 chr24_38719072     ZBoe    A    G      0.5      1        2 
  24 chr24_38719072     ZGre    A    G        0      0        2 
  24 chr24_38719072     ZHar    A    G        0      0        2 
  24 chr24_38719072   Sample    A    G        0      0        2 
  24 chr24_38719474     AAsi    A    G        0      0        2 
  24 chr24_38719474     AKia    A    G        0      0        2 
  24 chr24_38719474     AOna    A    G        0      0        2 
  24 chr24_38719474     ASom    A    G        0      0        2 
  24 chr24_38719474     HCab    A    G        0      0        2 
  24 chr24_38719474     HPrz    A    G        0      0        2 
  24 chr24_38719474     ZBoe    A    G        0      0        2 
  24 chr24_38719474     ZGre    A    G        0      0        2 
  24 chr24_38719474     ZHar    A    G      0.5      1        2 
  24 chr24_38719474   Sample    A    G        0      0        2 
  24 chr24_38720094     AAsi    C    T        0      0        2 
  24 chr24_38720094     AKia    C    T        0      0        2 
  24 chr24_38720094     AOna    C    T        0      0        2 
  24 chr24_38720094     ASom    C    T        0      0        2 
  24 chr24_38720094     HCab    C    T      0.5      1        2 
  24 chr24_38720094     HPrz    C    T      0.5      1        2 
  24 chr24_38720094     ZBoe    C    T        0      0        2 
  24 chr24_38720094     ZGre    C    T        0      0        2 
  24 chr24_38720094     ZHar    C    T        0      0        2 
  24 chr24_38720094   Sample    C    T        0      0        2 
  24 chr24_38723586     AAsi    A    C        0      0        2 
  24 chr24_38723586     AKia    A    C        0      0        2 
  24 chr24_38723586     AOna    A    C        0      0        2 
  24 chr24_38723586     ASom    A    C        0      0        2 
  24 chr24_38723586     HCab    A    C        0      0        2 
  24 chr24_38723586     HPrz    A    C      0.5      1        2 
  24 chr24_38723586     ZBoe    A    C        0      0        2 
  24 chr24_38723586     ZGre    A    C        0      0        2 
  24 chr24_38723586     ZHar    A    C        0      0        2 
  24 chr24_38723586   Sample    A    C        0      0        2 
  24 chr24_38725027     AAsi    C    T        0      0        2 
  24 chr24_38725027     AKia    C    T        0      0        2 
  24 chr24_38725027     AOna    C    T        0      0        2 
  24 chr24_38725027     ASom    C    T        0      0        2 
  24 chr24_38725027     HCab    C    T        1      2        2 
  24 chr24_38725027     HPrz    C    T        1      2        2 
  24 chr24_38725027     ZBoe    C    T        0      0        2 
  24 chr24_38725027     ZGre    C    T        0      0        2 
  24 chr24_38725027     ZHar    C    T        0      0        2 
  24 chr24_38725027   Sample    C    T        0      0        2 
  24 chr24_38730476     AAsi    A    G        0      0        2 
  24 chr24_38730476     AKia    A    G        0      0        2 
  24 chr24_38730476     AOna    A    G        0      0        2 
  24 chr24_38730476     ASom    A    G        0      0        2 
  24 chr24_38730476     HCab    A    G        1      2        2 
  24 chr24_38730476     HPrz    A    G        1      2        2 
  24 chr24_38730476     ZBoe    A    G        0      0        2 
  24 chr24_38730476     ZGre    A    G        0      0        2 
  24 chr24_38730476     ZHar    A    G        0      0        2 
  24 chr24_38730476   Sample    A    G        0      0        2 
  24 chr24_38732995     AAsi    T    C        1      2        2 
  24 chr24_38732995     AKia    T    C        0      0        2 
  24 chr24_38732995     AOna    T    C        0      0        2 
  24 chr24_38732995     ASom    T    C        1      2        2 
  24 chr24_38732995     HCab    T    C        0      0        2 
  24 chr24_38732995     HPrz    T    C        0      0        2 
  24 chr24_38732995     ZBoe    T    C        0      0        2 
  24 chr24_38732995     ZGre    T    C        0      0        2 
  24 chr24_38732995     ZHar    T    C        0      0        2 
  24 chr24_38732995   Sample    T    C        1      2        2 
  24 chr24_38734160     AAsi    G    A        0      0        2 
  24 chr24_38734160     AKia    G    A        0      0        2 
  24 chr24_38734160     AOna    G    A        0      0        2 
  24 chr24_38734160     ASom    G    A        0      0        2 
  24 chr24_38734160     HCab    G    A        0      0        2 
  24 chr24_38734160     HPrz    G    A      0.5      1        2 
  24 chr24_38734160     ZBoe    G    A        0      0        2 
  24 chr24_38734160     ZGre    G    A        0      0        2 
  24 chr24_38734160     ZHar    G    A        0      0        2 
  24 chr24_38734160   Sample    G    A        0      0        2 
  24 chr24_38736476     AAsi    G    A        0      0        2 
  24 chr24_38736476     AKia    G    A        0      0        2 
  24 chr24_38736476     AOna    G    A        0      0        2 
  24 chr24_38736476     ASom    G    A        0      0        2 
  24 chr24_38736476     HCab    G    A        0      0        2 
  24 chr24_38736476     HPrz    G    A        0      0        2 
  24 chr24_38736476     ZBoe    G    A        1      2        2 
  24 chr24_38736476     ZGre    G    A        0      0        2 
  24 chr24_38736476     ZHar    G    A        0      0        2 
  24 chr24_38736476   Sample    G    A        0      0        2 
  24 chr24_38748132     AAsi    C    T        0      0        2 
  24 chr24_38748132     AKia    C    T        0      0        2 
  24 chr24_38748132     AOna    C    T        0      0        2 
  24 chr24_38748132     ASom    C    T        0      0        2 
  24 chr24_38748132     HCab    C    T      0.5      1        2 
  24 chr24_38748132     HPrz    C    T      0.5      1        2 
  24 chr24_38748132     ZBoe    C    T        0      0        2 
  24 chr24_38748132     ZGre    C    T        0      0        2 
  24 chr24_38748132     ZHar    C    T        0      0        2 
  24 chr24_38748132   Sample    C    T        0      0        2 
  24 chr24_38753420     AAsi    C    T        0      0        2 
  24 chr24_38753420     AKia    C    T        0      0        2 
  24 chr24_38753420     AOna    C    T        0      0        2 
  24 chr24_38753420     ASom    C    T        0      0        2 
  24 chr24_38753420     HCab    C    T        0      0        2 
  24 chr24_38753420     HPrz    C    T        0      0        2 
  24 chr24_38753420     ZBoe    C    T        0      0        2 
  24 chr24_38753420     ZGre    C    T        1      2        2 
  24 chr24_38753420     ZHar    C    T        0      0        2 
  24 chr24_38753420   Sample    C    T        0      0        2 
  24 chr24_38753931     AAsi    A    G        0      0        2 
  24 chr24_38753931     AKia    A    G        0      0        2 
  24 chr24_38753931     AOna    A    G      0.5      1        2 
  24 chr24_38753931     ASom    A    G        0      0        2 
  24 chr24_38753931     HCab    A    G        0      0        2 
  24 chr24_38753931     HPrz    A    G        0      0        2 
  24 chr24_38753931     ZBoe    A    G        0      0        2 
  24 chr24_38753931     ZGre    A    G        0      0        2 
  24 chr24_38753931     ZHar    A    G        0      0        2 
  24 chr24_38753931   Sample    A    G        0      0        2 
  24 chr24_38754292     AAsi    G    A        0      0        2 
  24 chr24_38754292     AKia    G    A        0      0        2 
  24 chr24_38754292     AOna    G    A        0      0        2 
  24 chr24_38754292     ASom    G    A        0      0        2 
  24 chr24_38754292     HCab    G    A        0      0        2 
  24 chr24_38754292     HPrz    G    A        0      0        2 
  24 chr24_38754292     ZBoe    G    A        1      2        2 
  24 chr24_38754292     ZGre    G    A        0      0        2 
  24 chr24_38754292     ZHar    G    A        0      0        2 
  24 chr24_38754292   Sample    G    A        0      0        2 
  24 chr24_38755991     AAsi    C    T        0      0        2 
  24 chr24_38755991     AKia    C    T        0      0        2 
  24 chr24_38755991     AOna    C    T      0.5      1        2 
  24 chr24_38755991     ASom    C    T        0      0        2 
  24 chr24_38755991     HCab    C    T        0      0        2 
  24 chr24_38755991     HPrz    C    T        0      0        2 
  24 chr24_38755991     ZBoe    C    T        0      0        2 
  24 chr24_38755991     ZGre    C    T        0      0        2 
  24 chr24_38755991     ZHar    C    T        0      0        2 
  24 chr24_38755991   Sample    C    T        0      0        2 
  24 chr24_38760746     AAsi    T    C        0      0        2 
  24 chr24_38760746     AKia    T    C        0      0        2 
  24 chr24_38760746     AOna    T    C        0      0        2 
  24 chr24_38760746     ASom    T    C        0      0        2 
  24 chr24_38760746     HCab    T    C        0      0        2 
  24 chr24_38760746     HPrz    T    C        0      0        2 
  24 chr24_38760746     ZBoe    T    C        0      0        2 
  24 chr24_38760746     ZGre    T    C        0      0        2 
  24 chr24_38760746     ZHar    T    C        1      2        2 
  24 chr24_38760746   Sample    T    C        0      0        2 
  24 chr24_38766552     AAsi    T    C        0      0        2 
  24 chr24_38766552     AKia    T    C        0      0        2 
  24 chr24_38766552     AOna    T    C        0      0        2 
  24 chr24_38766552     ASom    T    C        0      0        2 
  24 chr24_38766552     HCab    T    C        1      2        2 
  24 chr24_38766552     HPrz    T    C        1      2        2 
  24 chr24_38766552     ZBoe    T    C        0      0        2 
  24 chr24_38766552     ZGre    T    C        0      0        2 
  24 chr24_38766552     ZHar    T    C        0      0        2 
  24 chr24_38766552   Sample    T    C        0      0        2 
  24 chr24_38767942     AAsi    G    C        0      0        2 
  24 chr24_38767942     AKia    G    C        0      0        2 
  24 chr24_38767942     AOna    G    C        0      0        2 
  24 chr24_38767942     ASom    G    C        0      0        2 
  24 chr24_38767942     HCab    G    C        0      0        2 
  24 chr24_38767942     HPrz    G    C        0      0        2 
  24 chr24_38767942     ZBoe    G    C        0      0        2 
  24 chr24_38767942     ZGre    G    C      0.5      1        2 
  24 chr24_38767942     ZHar    G    C        0      0        2 
  24 chr24_38767942   Sample    G    C        0      0        2 
  24 chr24_38770067     AAsi    A    G        0      0        2 
  24 chr24_38770067     AKia    A    G        0      0        2 
  24 chr24_38770067     AOna    A    G        0      0        2 
  24 chr24_38770067     ASom    A    G        0      0        2 
  24 chr24_38770067     HCab    A    G        0      0        2 
  24 chr24_38770067     HPrz    A    G        0      0        2 
  24 chr24_38770067     ZBoe    A    G        0      0        2 
  24 chr24_38770067     ZGre    A    G        0      0        2 
  24 chr24_38770067     ZHar    A    G        1      2        2 
  24 chr24_38770067   Sample    A    G        0      0        2 
  24 chr24_38781246     AAsi    G    A        0      0        2 
  24 chr24_38781246     AKia    G    A        0      0        2 
  24 chr24_38781246     AOna    G    A        0      0        2 
  24 chr24_38781246     ASom    G    A        0      0        2 
  24 chr24_38781246     HCab    G    A        1      2        2 
  24 chr24_38781246     HPrz    G    A        1      2        2 
  24 chr24_38781246     ZBoe    G    A        0      0        2 
  24 chr24_38781246     ZGre    G    A        0      0        2 
  24 chr24_38781246     ZHar    G    A        0      0        2 
  24 chr24_38781246   Sample    G    A        0      0        2 
  24 chr24_38786120     AAsi    C    T        0      0        2 
  24 chr24_38786120     AKia    C    T        0      0        2 
  24 chr24_38786120     AOna    C    T        0      0        2 
  24 chr24_38786120     ASom    C    T        0      0        2 
  24 chr24_38786120     HCab    C    T        0      0        2 
  24 chr24_38786120     HPrz    C    T        0      0        2 
  24 chr24_38786120     ZBoe    C    T        0      0        2 
  24 chr24_38786120     ZGre    C    T        1      2        2 
  24 chr24_38786120     ZHar    C    T        0      0        2 
  24 chr24_38786120   Sample    C    T        0      0        2 
  24 chr24_38790862     AAsi    A    C        0      0        2 
  24 chr24_38790862     AKia    A    C        0      0        2 
  24 chr24_38790862     AOna    A    C        0      0        2 
  24 chr24_38790862     ASom    A    C        0      0        2 
  24 chr24_38790862     HCab    A    C        0      0        2 
  24 chr24_38790862     HPrz    A    C        0      0        2 
  24 chr24_38790862     ZBoe    A    C        0      0        2 
  24 chr24_38790862     ZGre    A    C        1      2        2 
  24 chr24_38790862     ZHar    A    C        0      0        2 
  24 chr24_38790862   Sample    A    C        0      0        2 
  24 chr24_38794150     AAsi    C    T        0      0        2 
  24 chr24_38794150     AKia    C    T        1      2        2 
  24 chr24_38794150     AOna    C    T        1      2        2 
  24 chr24_38794150     ASom    C    T        0      0        2 
  24 chr24_38794150     HCab    C    T        0      0        2 
  24 chr24_38794150     HPrz    C    T        0      0        2 
  24 chr24_38794150     ZBoe    C    T        1      2        2 
  24 chr24_38794150     ZGre    C    T        0      0        2 
  24 chr24_38794150     ZHar    C    T        0      0        2 
  24 chr24_38794150   Sample    C    T        0      0        2 
  24 chr24_38808281     AAsi    C    T        0      0        2 
  24 chr24_38808281     AKia    C    T        0      0        2 
  24 chr24_38808281     AOna    C    T        0      0        2 
  24 chr24_38808281     ASom    C    T        0      0        2 
  24 chr24_38808281     HCab    C    T        0      0        2 
  24 chr24_38808281     HPrz    C    T        0      0        2 
  24 chr24_38808281     ZBoe    C    T      0.5      1        2 
  24 chr24_38808281     ZGre    C    T        0      0        2 
  24 chr24_38808281     ZHar    C    T        0      0        2 
  24 chr24_38808281   Sample    C    T        0      0        2 
  24 chr24_38809872     AAsi    A    G        0      0        2 
  24 chr24_38809872     AKia    A    G        0      0        2 
  24 chr24_38809872     AOna    A    G        0      0        2 
  24 chr24_38809872     ASom    A    G        0      0        2 
  24 chr24_38809872     HCab    A    G        1      2        2 
  24 chr24_38809872     HPrz    A    G        1      2        2 
  24 chr24_38809872     ZBoe    A    G        0      0        2 
  24 chr24_38809872     ZGre    A    G        0      0        2 
  24 chr24_38809872     ZHar    A    G        0      0        2 
  24 chr24_38809872   Sample    A    G        0      0        2 
  24 chr24_38812764     AAsi    T    C        0      0        2 
  24 chr24_38812764     AKia    T    C        0      0        2 
  24 chr24_38812764     AOna    T    C        0      0        2 
  24 chr24_38812764     ASom    T    C        0      0        2 
  24 chr24_38812764     HCab    T    C        0      0        2 
  24 chr24_38812764     HPrz    T    C        0      0        2 
  24 chr24_38812764     ZBoe    T    C        0      0        2 
  24 chr24_38812764     ZGre    T    C      0.5      1        2 
  24 chr24_38812764     ZHar    T    C        0      0        2 
  24 chr24_38812764   Sample    T    C        0      0        2 
  24 chr24_38815508     AAsi    C    T        0      0        2 
  24 chr24_38815508     AKia    C    T        0      0        2 
  24 chr24_38815508     AOna    C    T        0      0        2 
  24 chr24_38815508     ASom    C    T        0      0        2 
  24 chr24_38815508     HCab    C    T        0      0        2 
  24 chr24_38815508     HPrz    C    T        0      0        2 
  24 chr24_38815508     ZBoe    C    T        0      0        2 
  24 chr24_38815508     ZGre    C    T        0      0        2 
  24 chr24_38815508     ZHar    C    T        1      2        2 
  24 chr24_38815508   Sample    C    T        0      0        2 
  24 chr24_38825993     AAsi    C    G      0.5      1        2 
  24 chr24_38825993     AKia    C    G        0      0        2 
  24 chr24_38825993     AOna    C    G        0      0        2 
  24 chr24_38825993     ASom    C    G        0      0        2 
  24 chr24_38825993     HCab    C    G        0      0        2 
  24 chr24_38825993     HPrz    C    G        0      0        2 
  24 chr24_38825993     ZBoe    C    G        0      0        2 
  24 chr24_38825993     ZGre    C    G        0      0        2 
  24 chr24_38825993     ZHar    C    G        0      0        2 
  24 chr24_38825993   Sample    C    G        1      2        2 
  24 chr24_38834731     AAsi    G    A        0      0        2 
  24 chr24_38834731     AKia    G    A        0      0        2 
  24 chr24_38834731     AOna    G    A        0      0        2 
  24 chr24_38834731     ASom    G    A        0      0        2 
  24 chr24_38834731     HCab    G    A        0      0        2 
  24 chr24_38834731     HPrz    G    A        0      0        2 
  24 chr24_38834731     ZBoe    G    A        0      0        2 
  24 chr24_38834731     ZGre    G    A        0      0        2 
  24 chr24_38834731     ZHar    G    A      0.5      1        2 
  24 chr24_38834731   Sample    G    A        0      0        2 
  24 chr24_38836793     AAsi    C    T        0      0        2 
  24 chr24_38836793     AKia    C    T        0      0        2 
  24 chr24_38836793     AOna    C    T        0      0        2 
  24 chr24_38836793     ASom    C    T        0      0        2 
  24 chr24_38836793     HCab    C    T        1      2        2 
  24 chr24_38836793     HPrz    C    T        1      2        2 
  24 chr24_38836793     ZBoe    C    T        0      0        2 
  24 chr24_38836793     ZGre    C    T        0      0        2 
  24 chr24_38836793     ZHar    C    T        0      0        2 
  24 chr24_38836793   Sample    C    T        0      0        2 
  24 chr24_38839593     AAsi    T    C        0      0        2 
  24 chr24_38839593     AKia    T    C        0      0        2 
  24 chr24_38839593     AOna    T    C        0      0        2 
  24 chr24_38839593     ASom    T    C        0      0        2 
  24 chr24_38839593     HCab    T    C        0      0        2 
  24 chr24_38839593     HPrz    T    C        0      0        2 
  24 chr24_38839593     ZBoe    T    C      0.5      1        2 
  24 chr24_38839593     ZGre    T    C        0      0        2 
  24 chr24_38839593     ZHar    T    C        0      0        2 
  24 chr24_38839593   Sample    T    C        0      0        2 
  24 chr24_38843502     AAsi    A    G        0      0        2 
  24 chr24_38843502     AKia    A    G        0      0        2 
  24 chr24_38843502     AOna    A    G      0.5      1        2 
  24 chr24_38843502     ASom    A    G        0      0        2 
  24 chr24_38843502     HCab    A    G        0      0        2 
  24 chr24_38843502     HPrz    A    G        0      0        2 
  24 chr24_38843502     ZBoe    A    G        0      0        2 
  24 chr24_38843502     ZGre    A    G        0      0        2 
  24 chr24_38843502     ZHar    A    G        0      0        2 
  24 chr24_38843502   Sample    A    G        0      0        2 
  24 chr24_38843555     AAsi    G    A        0      0        2 
  24 chr24_38843555     AKia    G    A        0      0        2 
  24 chr24_38843555     AOna    G    A        0      0        2 
  24 chr24_38843555     ASom    G    A        0      0        2 
  24 chr24_38843555     HCab    G    A        0      0        2 
  24 chr24_38843555     HPrz    G    A        0      0        2 
  24 chr24_38843555     ZBoe    G    A      0.5      1        2 
  24 chr24_38843555     ZGre    G    A        0      0        2 
  24 chr24_38843555     ZHar    G    A        0      0        2 
  24 chr24_38843555   Sample    G    A        0      0        2 
  24 chr24_38846151     AAsi    G    C        0      0        2 
  24 chr24_38846151     AKia    G    C        1      2        2 
  24 chr24_38846151     AOna    G    C      0.5      1        2 
  24 chr24_38846151     ASom    G    C        0      0        2 
  24 chr24_38846151     HCab    G    C        0      0        2 
  24 chr24_38846151     HPrz    G    C        0      0        2 
  24 chr24_38846151     ZBoe    G    C        0      0        2 
  24 chr24_38846151     ZGre    G    C        0      0        2 
  24 chr24_38846151     ZHar    G    C        0      0        2 
  24 chr24_38846151   Sample    G    C        0      0        2 
  24 chr24_38856944     AAsi    A    G        0      0        2 
  24 chr24_38856944     AKia    A    G        0      0        2 
  24 chr24_38856944     AOna    A    G        0      0        2 
  24 chr24_38856944     ASom    A    G        0      0        2 
  24 chr24_38856944     HCab    A    G        0      0        2 
  24 chr24_38856944     HPrz    A    G        0      0        2 
  24 chr24_38856944     ZBoe    A    G        0      0        2 
  24 chr24_38856944     ZGre    A    G        0      0        2 
  24 chr24_38856944     ZHar    A    G        1      2        2 
  24 chr24_38856944   Sample    A    G        0      0        2 
  24 chr24_38864291     AAsi    G    A      0.5      1        2 
  24 chr24_38864291     AKia    G    A        0      0        2 
  24 chr24_38864291     AOna    G    A        0      0        2 
  24 chr24_38864291     ASom    G    A        0      0        2 
  24 chr24_38864291     HCab    G    A        0      0        2 
  24 chr24_38864291     HPrz    G    A        0      0        2 
  24 chr24_38864291     ZBoe    G    A        0      0        2 
  24 chr24_38864291     ZGre    G    A        0      0        2 
  24 chr24_38864291     ZHar    G    A        0      0        2 
  24 chr24_38864291   Sample    G    A        1      2        2 
  24 chr24_38870563     AAsi    A    G        1      2        2 
  24 chr24_38870563     AKia    A    G        0      0        2 
  24 chr24_38870563     AOna    A    G        0      0        2 
  24 chr24_38870563     ASom    A    G        1      2        2 
  24 chr24_38870563     HCab    A    G        0      0        2 
  24 chr24_38870563     HPrz    A    G        0      0        2 
  24 chr24_38870563     ZBoe    A    G        0      0        2 
  24 chr24_38870563     ZGre    A    G        0      0        2 
  24 chr24_38870563     ZHar    A    G        0      0        2 
  24 chr24_38870563   Sample    A    G        1      2        2 
  24 chr24_38875042     AAsi    A    T        1      2        2 
  24 chr24_38875042     AKia    A    T        0      0        2 
  24 chr24_38875042     AOna    A    T        0      0        2 
  24 chr24_38875042     ASom    A    T        1      2        2 
  24 chr24_38875042     HCab    A    T        0      0        2 
  24 chr24_38875042     HPrz    A    T        0      0        2 
  24 chr24_38875042     ZBoe    A    T        0      0        2 
  24 chr24_38875042     ZGre    A    T        0      0        2 
  24 chr24_38875042     ZHar    A    T        0      0        2 
  24 chr24_38875042   Sample    A    T        1      2        2 
  24 chr24_38877855     AAsi    A    G        0      0        2 
  24 chr24_38877855     AKia    A    G        0      0        2 
  24 chr24_38877855     AOna    A    G        0      0        2 
  24 chr24_38877855     ASom    A    G        0      0        2 
  24 chr24_38877855     HCab    A    G        1      2        2 
  24 chr24_38877855     HPrz    A    G        1      2        2 
  24 chr24_38877855     ZBoe    A    G        0      0        2 
  24 chr24_38877855     ZGre    A    G        0      0        2 
  24 chr24_38877855     ZHar    A    G        0      0        2 
  24 chr24_38877855   Sample    A    G        0      0        2 
  24 chr24_38878234     AAsi    A    G        0      0        2 
  24 chr24_38878234     AKia    A    G        0      0        2 
  24 chr24_38878234     AOna    A    G        0      0        2 
  24 chr24_38878234     ASom    A    G        0      0        2 
  24 chr24_38878234     HCab    A    G        0      0        2 
  24 chr24_38878234     HPrz    A    G        0      0        2 
  24 chr24_38878234     ZBoe    A    G        0      0        2 
  24 chr24_38878234     ZGre    A    G      0.5      1        2 
  24 chr24_38878234     ZHar    A    G        0      0        2 
  24 chr24_38878234   Sample    A    G        0      0        2 
  24 chr24_38880842     AAsi    A    G        0      0        2 
  24 chr24_38880842     AKia    A    G        0      0        2 
  24 chr24_38880842     AOna    A    G      0.5      1        2 
  24 chr24_38880842     ASom    A    G        0      0        2 
  24 chr24_38880842     HCab    A    G        0      0        2 
  24 chr24_38880842     HPrz    A    G        0      0        2 
  24 chr24_38880842     ZBoe    A    G        0      0        2 
  24 chr24_38880842     ZGre    A    G        0      0        2 
  24 chr24_38880842     ZHar    A    G        0      0        2 
  24 chr24_38880842   Sample    A    G        0      0        2 
  24 chr24_38881226     AAsi    C    A      0.5      1        2 
  24 chr24_38881226     AKia    C    A        0      0        2 
  24 chr24_38881226     AOna    C    A        0      0        2 
  24 chr24_38881226     ASom    C    A        0      0        2 
  24 chr24_38881226     HCab    C    A        0      0        2 
  24 chr24_38881226     HPrz    C    A        0      0        2 
  24 chr24_38881226     ZBoe    C    A        0      0        2 
  24 chr24_38881226     ZGre    C    A        0      0        2 
  24 chr24_38881226     ZHar    C    A        0      0        2 
  24 chr24_38881226   Sample    C    A        0      0        2 
  24 chr24_38885869     AAsi    C    A        0      0        2 
  24 chr24_38885869     AKia    C    A        0      0        2 
  24 chr24_38885869     AOna    C    A        0      0        2 
  24 chr24_38885869     ASom    C    A        0      0        2 
  24 chr24_38885869     HCab    C    A        0      0        2 
  24 chr24_38885869     HPrz    C    A        0      0        2 
  24 chr24_38885869     ZBoe    C    A        0      0        2 
  24 chr24_38885869     ZGre    C    A        0      0        2 
  24 chr24_38885869     ZHar    C    A        1      2        2 
  24 chr24_38885869   Sample    C    A        0      0        2 
  24 chr24_38888309     AAsi    A    G        0      0        2 
  24 chr24_38888309     AKia    A    G        0      0        2 
  24 chr24_38888309     AOna    A    G        0      0        2 
  24 chr24_38888309     ASom    A    G        0      0        2 
  24 chr24_38888309     HCab    A    G      0.5      1        2 
  24 chr24_38888309     HPrz    A    G        1      2        2 
  24 chr24_38888309     ZBoe    A    G        0      0        2 
  24 chr24_38888309     ZGre    A    G        0      0        2 
  24 chr24_38888309     ZHar    A    G        0      0        2 
  24 chr24_38888309   Sample    A    G        0      0        2 
  24 chr24_38899159     AAsi    T    C        0      0        2 
  24 chr24_38899159     AKia    T    C        0      0        2 
  24 chr24_38899159     AOna    T    C        0      0        2 
  24 chr24_38899159     ASom    T    C        0      0        2 
  24 chr24_38899159     HCab    T    C        1      2        2 
  24 chr24_38899159     HPrz    T    C        1      2        2 
  24 chr24_38899159     ZBoe    T    C        0      0        2 
  24 chr24_38899159     ZGre    T    C        0      0        2 
  24 chr24_38899159     ZHar    T    C        0      0        2 
  24 chr24_38899159   Sample    T    C        0      0        2 
  24 chr24_38899189     AAsi    C    T        0      0        2 
  24 chr24_38899189     AKia    C    T        0      0        2 
  24 chr24_38899189     AOna    C    T        0      0        2 
  24 chr24_38899189     ASom    C    T        0      0        2 
  24 chr24_38899189     HCab    C    T        1      2        2 
  24 chr24_38899189     HPrz    C    T        1      2        2 
  24 chr24_38899189     ZBoe    C    T        0      0        2 
  24 chr24_38899189     ZGre    C    T        0      0        2 
  24 chr24_38899189     ZHar    C    T        0      0        2 
  24 chr24_38899189   Sample    C    T        0      0        2 
  24 chr24_38901116     AAsi    G    C        0      0        2 
  24 chr24_38901116     AKia    G    C        0      0        2 
  24 chr24_38901116     AOna    G    C        0      0        2 
  24 chr24_38901116     ASom    G    C        0      0        2 
  24 chr24_38901116     HCab    G    C      0.5      1        2 
  24 chr24_38901116     HPrz    G    C      0.5      1        2 
  24 chr24_38901116     ZBoe    G    C        0      0        2 
  24 chr24_38901116     ZGre    G    C        0      0        2 
  24 chr24_38901116     ZHar    G    C        0      0        2 
  24 chr24_38901116   Sample    G    C        0      0        2 
  24 chr24_38901172     AAsi    T    C        0      0        2 
  24 chr24_38901172     AKia    T    C        0      0        2 
  24 chr24_38901172     AOna    T    C        0      0        2 
  24 chr24_38901172     ASom    T    C        0      0        2 
  24 chr24_38901172     HCab    T    C      0.5      1        2 
  24 chr24_38901172     HPrz    T    C      0.5      1        2 
  24 chr24_38901172     ZBoe    T    C        0      0        2 
  24 chr24_38901172     ZGre    T    C        0      0        2 
  24 chr24_38901172     ZHar    T    C        0      0        2 
  24 chr24_38901172   Sample    T    C        0      0        2 
  24 chr24_38905222     AAsi    C    T        0      0        2 
  24 chr24_38905222     AKia    C    T        0      0        2 
  24 chr24_38905222     AOna    C    T        0      0        2 
  24 chr24_38905222     ASom    C    T        0      0        2 
  24 chr24_38905222     HCab    C    T        0      0        2 
  24 chr24_38905222     HPrz    C    T        0      0        2 
  24 chr24_38905222     ZBoe    C    T      0.5      1        2 
  24 chr24_38905222     ZGre    C    T        0      0        2 
  24 chr24_38905222     ZHar    C    T        0      0        2 
  24 chr24_38905222   Sample    C    T        0      0        2 
  24 chr24_38918503     AAsi    C    G        0      0        2 
  24 chr24_38918503     AKia    C    G        0      0        2 
  24 chr24_38918503     AOna    C    G        0      0        2 
  24 chr24_38918503     ASom    C    G        0      0        2 
  24 chr24_38918503     HCab    C    G        1      2        2 
  24 chr24_38918503     HPrz    C    G        1      2        2 
  24 chr24_38918503     ZBoe    C    G        0      0        2 
  24 chr24_38918503     ZGre    C    G        0      0        2 
  24 chr24_38918503     ZHar    C    G        0      0        2 
  24 chr24_38918503   Sample    C    G        0      0        2 
  24 chr24_38918869     AAsi    T    C        0      0        2 
  24 chr24_38918869     AKia    T    C        0      0        2 
  24 chr24_38918869     AOna    T    C        0      0        2 
  24 chr24_38918869     ASom    T    C        0      0        2 
  24 chr24_38918869     HCab    T    C      0.5      1        2 
  24 chr24_38918869     HPrz    T    C        0      0        2 
  24 chr24_38918869     ZBoe    T    C        0      0        2 
  24 chr24_38918869     ZGre    T    C        0      0        2 
  24 chr24_38918869     ZHar    T    C        0      0        2 
  24 chr24_38918869   Sample    T    C        0      0        2 
  24 chr24_38923891     AAsi    C    T        0      0        2 
  24 chr24_38923891     AKia    C    T        0      0        2 
  24 chr24_38923891     AOna    C    T        0      0        2 
  24 chr24_38923891     ASom    C    T        0      0        2 
  24 chr24_38923891     HCab    C    T      0.5      1        2 
  24 chr24_38923891     HPrz    C    T      0.5      1        2 
  24 chr24_38923891     ZBoe    C    T        0      0        2 
  24 chr24_38923891     ZGre    C    T        0      0        2 
  24 chr24_38923891     ZHar    C    T        0      0        2 
  24 chr24_38923891   Sample    C    T        0      0        2 
  24 chr24_38924654     AAsi    G    A        0      0        2 
  24 chr24_38924654     AKia    G    A        0      0        2 
  24 chr24_38924654     AOna    G    A        0      0        2 
  24 chr24_38924654     ASom    G    A        0      0        2 
  24 chr24_38924654     HCab    G    A        0      0        2 
  24 chr24_38924654     HPrz    G    A      0.5      1        2 
  24 chr24_38924654     ZBoe    G    A        0      0        2 
  24 chr24_38924654     ZGre    G    A        0      0        2 
  24 chr24_38924654     ZHar    G    A        0      0        2 
  24 chr24_38924654   Sample    G    A        0      0        2 
  24 chr24_38928482     AAsi    C    T        0      0        2 
  24 chr24_38928482     AKia    C    T        0      0        2 
  24 chr24_38928482     AOna    C    T      0.5      1        2 
  24 chr24_38928482     ASom    C    T        0      0        2 
  24 chr24_38928482     HCab    C    T        0      0        2 
  24 chr24_38928482     HPrz    C    T        0      0        2 
  24 chr24_38928482     ZBoe    C    T        0      0        2 
  24 chr24_38928482     ZGre    C    T        0      0        2 
  24 chr24_38928482     ZHar    C    T        0      0        2 
  24 chr24_38928482   Sample    C    T        0      0        2 
  24 chr24_38933615     AAsi    C    G        0      0        2 
  24 chr24_38933615     AKia    C    G        0      0        2 
  24 chr24_38933615     AOna    C    G        0      0        2 
  24 chr24_38933615     ASom    C    G        0      0        2 
  24 chr24_38933615     HCab    C    G        0      0        2 
  24 chr24_38933615     HPrz    C    G        0      0        2 
  24 chr24_38933615     ZBoe    C    G        0      0        2 
  24 chr24_38933615     ZGre    C    G      0.5      1        2 
  24 chr24_38933615     ZHar    C    G        0      0        2 
  24 chr24_38933615   Sample    C    G        0      0        2 
  24 chr24_38934130     AAsi    G    A        0      0        2 
  24 chr24_38934130     AKia    G    A        0      0        2 
  24 chr24_38934130     AOna    G    A        0      0        2 
  24 chr24_38934130     ASom    G    A        0      0        2 
  24 chr24_38934130     HCab    G    A        1      2        2 
  24 chr24_38934130     HPrz    G    A        1      2        2 
  24 chr24_38934130     ZBoe    G    A        0      0        2 
  24 chr24_38934130     ZGre    G    A        0      0        2 
  24 chr24_38934130     ZHar    G    A        0      0        2 
  24 chr24_38934130   Sample    G    A        0      0        2 
  24 chr24_38953246     AAsi    T    C        0      0        2 
  24 chr24_38953246     AKia    T    C        0      0        2 
  24 chr24_38953246     AOna    T    C        0      0        2 
  24 chr24_38953246     ASom    T    C        0      0        2 
  24 chr24_38953246     HCab    T    C        0      0        2 
  24 chr24_38953246     HPrz    T    C        0      0        2 
  24 chr24_38953246     ZBoe    T    C        1      2        2 
  24 chr24_38953246     ZGre    T    C        1      2        2 
  24 chr24_38953246     ZHar    T    C        1      2        2 
  24 chr24_38953246   Sample    T    C        0      0        2 
  24 chr24_38960089     AAsi    G    C        0      0        2 
  24 chr24_38960089     AKia    G    C        0      0        2 
  24 chr24_38960089     AOna    G    C        0      0        2 
  24 chr24_38960089     ASom    G    C        0      0        2 
  24 chr24_38960089     HCab    G    C      0.5      1        2 
  24 chr24_38960089     HPrz    G    C      0.5      1        2 
  24 chr24_38960089     ZBoe    G    C        0      0        2 
  24 chr24_38960089     ZGre    G    C        0      0        2 
  24 chr24_38960089     ZHar    G    C        0      0        2 
  24 chr24_38960089   Sample    G    C        0      0        2 
  24 chr24_38966112     AAsi    G    T        0      0        2 
  24 chr24_38966112     AKia    G    T        1      2        2 
  24 chr24_38966112     AOna    G    T        1      2        2 
  24 chr24_38966112     ASom    G    T        0      0        2 
  24 chr24_38966112     HCab    G    T        0      0        2 
  24 chr24_38966112     HPrz    G    T        0      0        2 
  24 chr24_38966112     ZBoe    G    T        0      0        2 
  24 chr24_38966112     ZGre    G    T        0      0        2 
  24 chr24_38966112     ZHar    G    T        0      0        2 
  24 chr24_38966112   Sample    G    T        0      0        2 
  24 chr24_38974403     AAsi    G    T        0      0        2 
  24 chr24_38974403     AKia    G    T        0      0        2 
  24 chr24_38974403     AOna    G    T        0      0        2 
  24 chr24_38974403     ASom    G    T        0      0        2 
  24 chr24_38974403     HCab    G    T        0      0        2 
  24 chr24_38974403     HPrz    G    T        0      0        2 
  24 chr24_38974403     ZBoe    G    T        0      0        2 
  24 chr24_38974403     ZGre    G    T        0      0        2 
  24 chr24_38974403     ZHar    G    T      0.5      1        2 
  24 chr24_38974403   Sample    G    T        0      0        2 
  24 chr24_38975379     AAsi    T    C        0      0        2 
  24 chr24_38975379     AKia    T    C        0      0        2 
  24 chr24_38975379     AOna    T    C        0      0        2 
  24 chr24_38975379     ASom    T    C        0      0        2 
  24 chr24_38975379     HCab    T    C        0      0        2 
  24 chr24_38975379     HPrz    T    C        0      0        2 
  24 chr24_38975379     ZBoe    T    C        0      0        2 
  24 chr24_38975379     ZGre    T    C      0.5      1        2 
  24 chr24_38975379     ZHar    T    C        0      0        2 
  24 chr24_38975379   Sample    T    C        0      0        2 
  24 chr24_38978488     AAsi    G    A        0      0        2 
  24 chr24_38978488     AKia    G    A        0      0        2 
  24 chr24_38978488     AOna    G    A        0      0        2 
  24 chr24_38978488     ASom    G    A        0      0        2 
  24 chr24_38978488     HCab    G    A      0.5      1        2 
  24 chr24_38978488     HPrz    G    A      0.5      1        2 
  24 chr24_38978488     ZBoe    G    A        0      0        2 
  24 chr24_38978488     ZGre    G    A        0      0        2 
  24 chr24_38978488     ZHar    G    A        0      0        2 
  24 chr24_38978488   Sample    G    A        0      0        2 
  24 chr24_38979450     AAsi    C    T        0      0        2 
  24 chr24_38979450     AKia    C    T        0      0        2 
  24 chr24_38979450     AOna    C    T        0      0        2 
  24 chr24_38979450     ASom    C    T        0      0        2 
  24 chr24_38979450     HCab    C    T        1      2        2 
  24 chr24_38979450     HPrz    C    T        1      2        2 
  24 chr24_38979450     ZBoe    C    T        0      0        2 
  24 chr24_38979450     ZGre    C    T        0      0        2 
  24 chr24_38979450     ZHar    C    T        0      0        2 
  24 chr24_38979450   Sample    C    T        0      0        2 
  24 chr24_38982143     AAsi    A    G        0      0        2 
  24 chr24_38982143     AKia    A    G        0      0        2 
  24 chr24_38982143     AOna    A    G        0      0        2 
  24 chr24_38982143     ASom    A    G        0      0        2 
  24 chr24_38982143     HCab    A    G        0      0        2 
  24 chr24_38982143     HPrz    A    G        0      0        2 
  24 chr24_38982143     ZBoe    A    G      0.5      1        2 
  24 chr24_38982143     ZGre    A    G        0      0        2 
  24 chr24_38982143     ZHar    A    G        0      0        2 
  24 chr24_38982143   Sample    A    G        0      0        2 
  24 chr24_38982279     AAsi    A    G        0      0        2 
  24 chr24_38982279     AKia    A    G        0      0        2 
  24 chr24_38982279     AOna    A    G      0.5      1        2 
  24 chr24_38982279     ASom    A    G        0      0        2 
  24 chr24_38982279     HCab    A    G        0      0        2 
  24 chr24_38982279     HPrz    A    G        0      0        2 
  24 chr24_38982279     ZBoe    A    G        0      0        2 
  24 chr24_38982279     ZGre    A    G        0      0        2 
  24 chr24_38982279     ZHar    A    G        0      0        2 
  24 chr24_38982279   Sample    A    G        0      0        2 
  24 chr24_38989789     AAsi    C    T        0      0        2 
  24 chr24_38989789     AKia    C    T        0      0        2 
  24 chr24_38989789     AOna    C    T        0      0        2 
  24 chr24_38989789     ASom    C    T        0      0        2 
  24 chr24_38989789     HCab    C    T      0.5      1        2 
  24 chr24_38989789     HPrz    C    T        0      0        2 
  24 chr24_38989789     ZBoe    C    T        0      0        2 
  24 chr24_38989789     ZGre    C    T        0      0        2 
  24 chr24_38989789     ZHar    C    T        0      0        2 
  24 chr24_38989789   Sample    C    T        0      0        2 
  24 chr24_38996404     AAsi    G    A        0      0        2 
  24 chr24_38996404     AKia    G    A        0      0        2 
  24 chr24_38996404     AOna    G    A        0      0        2 
  24 chr24_38996404     ASom    G    A        0      0        2 
  24 chr24_38996404     HCab    G    A        1      2        2 
  24 chr24_38996404     HPrz    G    A        1      2        2 
  24 chr24_38996404     ZBoe    G    A        0      0        2 
  24 chr24_38996404     ZGre    G    A        0      0        2 
  24 chr24_38996404     ZHar    G    A        0      0        2 
  24 chr24_38996404   Sample    G    A        0      0        2 
  24 chr24_38997454     AAsi    C    G        0      0        2 
  24 chr24_38997454     AKia    C    G        0      0        2 
  24 chr24_38997454     AOna    C    G      0.5      1        2 
  24 chr24_38997454     ASom    C    G        0      0        2 
  24 chr24_38997454     HCab    C    G        0      0        2 
  24 chr24_38997454     HPrz    C    G        0      0        2 
  24 chr24_38997454     ZBoe    C    G        0      0        2 
  24 chr24_38997454     ZGre    C    G        0      0        2 
  24 chr24_38997454     ZHar    C    G        0      0        2 
  24 chr24_38997454   Sample    C    G        0      0        2 
  24 chr24_39003738     AAsi    T    C        0      0        2 
  24 chr24_39003738     AKia    T    C        0      0        2 
  24 chr24_39003738     AOna    T    C        0      0        2 
  24 chr24_39003738     ASom    T    C        0      0        2 
  24 chr24_39003738     HCab    T    C        0      0        2 
  24 chr24_39003738     HPrz    T    C        0      0        2 
  24 chr24_39003738     ZBoe    T    C        0      0        2 
  24 chr24_39003738     ZGre    T    C        0      0        2 
  24 chr24_39003738     ZHar    T    C      0.5      1        2 
  24 chr24_39003738   Sample    T    C        0      0        2 
  24 chr24_39004878     AAsi    T    G        0      0        2 
  24 chr24_39004878     AKia    T    G        0      0        2 
  24 chr24_39004878     AOna    T    G        0      0        2 
  24 chr24_39004878     ASom    T    G        0      0        2 
  24 chr24_39004878     HCab    T    G        1      2        2 
  24 chr24_39004878     HPrz    T    G        1      2        2 
  24 chr24_39004878     ZBoe    T    G        0      0        2 
  24 chr24_39004878     ZGre    T    G        0      0        2 
  24 chr24_39004878     ZHar    T    G        0      0        2 
  24 chr24_39004878   Sample    T    G        0      0        2 
  24 chr24_39009705     AAsi    T    C        0      0        2 
  24 chr24_39009705     AKia    T    C        0      0        2 
  24 chr24_39009705     AOna    T    C        0      0        2 
  24 chr24_39009705     ASom    T    C        0      0        2 
  24 chr24_39009705     HCab    T    C        0      0        2 
  24 chr24_39009705     HPrz    T    C      0.5      1        2 
  24 chr24_39009705     ZBoe    T    C        0      0        2 
  24 chr24_39009705     ZGre    T    C        0      0        2 
  24 chr24_39009705     ZHar    T    C        0      0        2 
  24 chr24_39009705   Sample    T    C        0      0        2 
  24 chr24_39013050     AAsi    T    C        0      0        2 
  24 chr24_39013050     AKia    T    C        0      0        2 
  24 chr24_39013050     AOna    T    C        0      0        2 
  24 chr24_39013050     ASom    T    C        0      0        2 
  24 chr24_39013050     HCab    T    C      0.5      1        2 
  24 chr24_39013050     HPrz    T    C      0.5      1        2 
  24 chr24_39013050     ZBoe    T    C        0      0        2 
  24 chr24_39013050     ZGre    T    C        0      0        2 
  24 chr24_39013050     ZHar    T    C        0      0        2 
  24 chr24_39013050   Sample    T    C        0      0        2 
  24 chr24_39018384     AAsi    A    C        0      0        2 
  24 chr24_39018384     AKia    A    C        0      0        2 
  24 chr24_39018384     AOna    A    C        0      0        2 
  24 chr24_39018384     ASom    A    C        0      0        2 
  24 chr24_39018384     HCab    A    C        0      0        2 
  24 chr24_39018384     HPrz    A    C        0      0        2 
  24 chr24_39018384     ZBoe    A    C        1      2        2 
  24 chr24_39018384     ZGre    A    C        0      0        2 
  24 chr24_39018384     ZHar    A    C        0      0        2 
  24 chr24_39018384   Sample    A    C        0      0        2 
  24 chr24_39021797     AAsi    T    C        0      0        2 
  24 chr24_39021797     AKia    T    C        0      0        2 
  24 chr24_39021797     AOna    T    C        0      0        2 
  24 chr24_39021797     ASom    T    C        0      0        2 
  24 chr24_39021797     HCab    T    C        0      0        2 
  24 chr24_39021797     HPrz    T    C        0      0        2 
  24 chr24_39021797     ZBoe    T    C      0.5      1        2 
  24 chr24_39021797     ZGre    T    C        0      0        2 
  24 chr24_39021797     ZHar    T    C        0      0        2 
  24 chr24_39021797   Sample    T    C        0      0        2 
  24 chr24_39025025     AAsi    T    C        0      0        2 
  24 chr24_39025025     AKia    T    C        0      0        2 
  24 chr24_39025025     AOna    T    C        0      0        2 
  24 chr24_39025025     ASom    T    C        0      0        2 
  24 chr24_39025025     HCab    T    C        0      0        2 
  24 chr24_39025025     HPrz    T    C        0      0        2 
  24 chr24_39025025     ZBoe    T    C        0      0        2 
  24 chr24_39025025     ZGre    T    C      0.5      1        2 
  24 chr24_39025025     ZHar    T    C        0      0        2 
  24 chr24_39025025   Sample    T    C        0      0        2 
  24 chr24_39025096     AAsi    C    T        0      0        2 
  24 chr24_39025096     AKia    C    T        0      0        2 
  24 chr24_39025096     AOna    C    T        0      0        2 
  24 chr24_39025096     ASom    C    T        0      0        2 
  24 chr24_39025096     HCab    C    T        0      0        2 
  24 chr24_39025096     HPrz    C    T      0.5      1        2 
  24 chr24_39025096     ZBoe    C    T        0      0        2 
  24 chr24_39025096     ZGre    C    T        0      0        2 
  24 chr24_39025096     ZHar    C    T        0      0        2 
  24 chr24_39025096   Sample    C    T        0      0        2 
  24 chr24_39027396     AAsi    A    G        0      0        2 
  24 chr24_39027396     AKia    A    G        0      0        2 
  24 chr24_39027396     AOna    A    G        0      0        2 
  24 chr24_39027396     ASom    A    G        0      0        2 
  24 chr24_39027396     HCab    A    G        0      0        2 
  24 chr24_39027396     HPrz    A    G      0.5      1        2 
  24 chr24_39027396     ZBoe    A    G        0      0        2 
  24 chr24_39027396     ZGre    A    G        0      0        2 
  24 chr24_39027396     ZHar    A    G        0      0        2 
  24 chr24_39027396   Sample    A    G        0      0        2 
  24 chr24_39029691     AAsi    A    C        0      0        2 
  24 chr24_39029691     AKia    A    C        0      0        2 
  24 chr24_39029691     AOna    A    C        0      0        2 
  24 chr24_39029691     ASom    A    C        0      0        2 
  24 chr24_39029691     HCab    A    C        0      0        2 
  24 chr24_39029691     HPrz    A    C        0      0        2 
  24 chr24_39029691     ZBoe    A    C        1      2        2 
  24 chr24_39029691     ZGre    A    C        1      2        2 
  24 chr24_39029691     ZHar    A    C        1      2        2 
  24 chr24_39029691   Sample    A    C        0      0        2 
  24 chr24_39031135     AAsi    A    G        0      0        2 
  24 chr24_39031135     AKia    A    G        0      0        2 
  24 chr24_39031135     AOna    A    G        0      0        2 
  24 chr24_39031135     ASom    A    G        0      0        2 
  24 chr24_39031135     HCab    A    G        0      0        2 
  24 chr24_39031135     HPrz    A    G        0      0        2 
  24 chr24_39031135     ZBoe    A    G        1      2        2 
  24 chr24_39031135     ZGre    A    G        1      2        2 
  24 chr24_39031135     ZHar    A    G        1      2        2 
  24 chr24_39031135   Sample    A    G        0      0        2 
  24 chr24_39032749     AAsi    G    C        1      2        2 
  24 chr24_39032749     AKia    G    C        1      2        2 
  24 chr24_39032749     AOna    G    C        1      2        2 
  24 chr24_39032749     ASom    G    C        1      2        2 
  24 chr24_39032749     HCab    G    C        0      0        2 
  24 chr24_39032749     HPrz    G    C        0      0        2 
  24 chr24_39032749     ZBoe    G    C        0      0        2 
  24 chr24_39032749     ZGre    G    C        0      0        2 
  24 chr24_39032749     ZHar    G    C        0      0        2 
  24 chr24_39032749   Sample    G    C        0      0        2 
  24 chr24_39035498     AAsi    A    G        0      0        2 
  24 chr24_39035498     AKia    A    G        0      0        2 
  24 chr24_39035498     AOna    A    G        0      0        2 
  24 chr24_39035498     ASom    A    G        1      2        2 
  24 chr24_39035498     HCab    A    G        0      0        2 
  24 chr24_39035498     HPrz    A    G        0      0        2 
  24 chr24_39035498     ZBoe    A    G        0      0        2 
  24 chr24_39035498     ZGre    A    G        0      0        2 
  24 chr24_39035498     ZHar    A    G        0      0        2 
  24 chr24_39035498   Sample    A    G        0      0        2 
  24 chr24_39038049     AAsi    T    C        0      0        2 
  24 chr24_39038049     AKia    T    C        0      0        2 
  24 chr24_39038049     AOna    T    C      0.5      1        2 
  24 chr24_39038049     ASom    T    C        0      0        2 
  24 chr24_39038049     HCab    T    C        0      0        2 
  24 chr24_39038049     HPrz    T    C        0      0        2 
  24 chr24_39038049     ZBoe    T    C        0      0        2 
  24 chr24_39038049     ZGre    T    C        0      0        2 
  24 chr24_39038049     ZHar    T    C        0      0        2 
  24 chr24_39038049   Sample    T    C        0      0        2 
  24 chr24_39039376     AAsi    A    G        0      0        2 
  24 chr24_39039376     AKia    A    G        0      0        2 
  24 chr24_39039376     AOna    A    G      0.5      1        2 
  24 chr24_39039376     ASom    A    G        0      0        2 
  24 chr24_39039376     HCab    A    G        0      0        2 
  24 chr24_39039376     HPrz    A    G      0.5      1        2 
  24 chr24_39039376     ZBoe    A    G        0      0        2 
  24 chr24_39039376     ZGre    A    G        0      0        2 
  24 chr24_39039376     ZHar    A    G        0      0        2 
  24 chr24_39039376   Sample    A    G        0      0        2 
  24 chr24_39040826     AAsi    T    C        0      0        2 
  24 chr24_39040826     AKia    T    C        0      0        2 
  24 chr24_39040826     AOna    T    C      0.5      1        2 
  24 chr24_39040826     ASom    T    C        0      0        2 
  24 chr24_39040826     HCab    T    C        0      0        2 
  24 chr24_39040826     HPrz    T    C        0      0        2 
  24 chr24_39040826     ZBoe    T    C        0      0        2 
  24 chr24_39040826     ZGre    T    C        0      0        2 
  24 chr24_39040826     ZHar    T    C        0      0        2 
  24 chr24_39040826   Sample    T    C        0      0        2 
  24 chr24_39041072     AAsi    G    A        0      0        2 
  24 chr24_39041072     AKia    G    A        0      0        2 
  24 chr24_39041072     AOna    G    A        0      0        2 
  24 chr24_39041072     ASom    G    A        0      0        2 
  24 chr24_39041072     HCab    G    A        1      2        2 
  24 chr24_39041072     HPrz    G    A        1      2        2 
  24 chr24_39041072     ZBoe    G    A        0      0        2 
  24 chr24_39041072     ZGre    G    A        0      0        2 
  24 chr24_39041072     ZHar    G    A        0      0        2 
  24 chr24_39041072   Sample    G    A        0      0        2 
  24 chr24_39043513     AAsi    T    C        0      0        2 
  24 chr24_39043513     AKia    T    C        0      0        2 
  24 chr24_39043513     AOna    T    C        0      0        2 
  24 chr24_39043513     ASom    T    C        0      0        2 
  24 chr24_39043513     HCab    T    C        0      0        2 
  24 chr24_39043513     HPrz    T    C        0      0        2 
  24 chr24_39043513     ZBoe    T    C        0      0        2 
  24 chr24_39043513     ZGre    T    C      0.5      1        2 
  24 chr24_39043513     ZHar    T    C        0      0        2 
  24 chr24_39043513   Sample    T    C        0      0        2 
  24 chr24_39062533     AAsi    A    G        0      0        2 
  24 chr24_39062533     AKia    A    G        0      0        2 
  24 chr24_39062533     AOna    A    G        0      0        2 
  24 chr24_39062533     ASom    A    G        0      0        2 
  24 chr24_39062533     HCab    A    G        0      0        2 
  24 chr24_39062533     HPrz    A    G        0      0        2 
  24 chr24_39062533     ZBoe    A    G        0      0        2 
  24 chr24_39062533     ZGre    A    G        0      0        2 
  24 chr24_39062533     ZHar    A    G        1      2        2 
  24 chr24_39062533   Sample    A    G        0      0        2 
  24 chr24_39066728     AAsi    G    T        0      0        2 
  24 chr24_39066728     AKia    G    T        0      0        2 
  24 chr24_39066728     AOna    G    T        0      0        2 
  24 chr24_39066728     ASom    G    T        0      0        2 
  24 chr24_39066728     HCab    G    T        1      2        2 
  24 chr24_39066728     HPrz    G    T        1      2        2 
  24 chr24_39066728     ZBoe    G    T        0      0        2 
  24 chr24_39066728     ZGre    G    T        0      0        2 
  24 chr24_39066728     ZHar    G    T        0      0        2 
  24 chr24_39066728   Sample    G    T        0      0        2 
  24 chr24_39071538     AAsi    A    C        0      0        2 
  24 chr24_39071538     AKia    A    C        0      0        2 
  24 chr24_39071538     AOna    A    C        0      0        2 
  24 chr24_39071538     ASom    A    C        0      0        2 
  24 chr24_39071538     HCab    A    C        0      0        2 
  24 chr24_39071538     HPrz    A    C        0      0        2 
  24 chr24_39071538     ZBoe    A    C        0      0        2 
  24 chr24_39071538     ZGre    A    C        0      0        2 
  24 chr24_39071538     ZHar    A    C      0.5      1        2 
  24 chr24_39071538   Sample    A    C        0      0        2 
  24 chr24_39072212     AAsi    A    G        0      0        2 
  24 chr24_39072212     AKia    A    G        0      0        2 
  24 chr24_39072212     AOna    A    G        0      0        2 
  24 chr24_39072212     ASom    A    G        0      0        2 
  24 chr24_39072212     HCab    A    G        1      2        2 
  24 chr24_39072212     HPrz    A    G        1      2        2 
  24 chr24_39072212     ZBoe    A    G        0      0        2 
  24 chr24_39072212     ZGre    A    G        0      0        2 
  24 chr24_39072212     ZHar    A    G        0      0        2 
  24 chr24_39072212   Sample    A    G        0      0        2 
  24 chr24_39076209     AAsi    G    C        0      0        2 
  24 chr24_39076209     AKia    G    C        0      0        2 
  24 chr24_39076209     AOna    G    C        0      0        2 
  24 chr24_39076209     ASom    G    C        0      0        2 
  24 chr24_39076209     HCab    G    C        1      2        2 
  24 chr24_39076209     HPrz    G    C        1      2        2 
  24 chr24_39076209     ZBoe    G    C        0      0        2 
  24 chr24_39076209     ZGre    G    C        0      0        2 
  24 chr24_39076209     ZHar    G    C        0      0        2 
  24 chr24_39076209   Sample    G    C        0      0        2 
  24 chr24_39076810     AAsi    C    T        0      0        2 
  24 chr24_39076810     AKia    C    T        0      0        2 
  24 chr24_39076810     AOna    C    T        0      0        2 
  24 chr24_39076810     ASom    C    T        0      0        2 
  24 chr24_39076810     HCab    C    T        0      0        2 
  24 chr24_39076810     HPrz    C    T      0.5      1        2 
  24 chr24_39076810     ZBoe    C    T        0      0        2 
  24 chr24_39076810     ZGre    C    T        0      0        2 
  24 chr24_39076810     ZHar    C    T        0      0        2 
  24 chr24_39076810   Sample    C    T        0      0        2 
  24 chr24_39080799     AAsi    C    T        0      0        2 
  24 chr24_39080799     AKia    C    T        0      0        2 
  24 chr24_39080799     AOna    C    T        1      2        2 
  24 chr24_39080799     ASom    C    T        0      0        2 
  24 chr24_39080799     HCab    C    T        0      0        2 
  24 chr24_39080799     HPrz    C    T        0      0        2 
  24 chr24_39080799     ZBoe    C    T        0      0        2 
  24 chr24_39080799     ZGre    C    T        0      0        2 
  24 chr24_39080799     ZHar    C    T        0      0        2 
  24 chr24_39080799   Sample    C    T        0      0        2 
  24 chr24_39081120     AAsi    A    G        0      0        2 
  24 chr24_39081120     AKia    A    G        0      0        2 
  24 chr24_39081120     AOna    A    G        0      0        2 
  24 chr24_39081120     ASom    A    G        0      0        2 
  24 chr24_39081120     HCab    A    G        0      0        2 
  24 chr24_39081120     HPrz    A    G        0      0        2 
  24 chr24_39081120     ZBoe    A    G        0      0        2 
  24 chr24_39081120     ZGre    A    G        0      0        2 
  24 chr24_39081120     ZHar    A    G        1      2        2 
  24 chr24_39081120   Sample    A    G        0      0        2 
  24 chr24_39094135     AAsi    A    C        0      0        2 
  24 chr24_39094135     AKia    A    C        0      0        2 
  24 chr24_39094135     AOna    A    C        0      0        2 
  24 chr24_39094135     ASom    A    C        0      0        2 
  24 chr24_39094135     HCab    A    C        0      0        2 
  24 chr24_39094135     HPrz    A    C        0      0        2 
  24 chr24_39094135     ZBoe    A    C      0.5      1        2 
  24 chr24_39094135     ZGre    A    C        0      0        2 
  24 chr24_39094135     ZHar    A    C        0      0        2 
  24 chr24_39094135   Sample    A    C        0      0        2 
  24 chr24_39094358     AAsi    T    C        0      0        2 
  24 chr24_39094358     AKia    T    C        0      0        2 
  24 chr24_39094358     AOna    T    C        0      0        2 
  24 chr24_39094358     ASom    T    C        0      0        2 
  24 chr24_39094358     HCab    T    C        0      0        2 
  24 chr24_39094358     HPrz    T    C      0.5      1        2 
  24 chr24_39094358     ZBoe    T    C        0      0        2 
  24 chr24_39094358     ZGre    T    C        0      0        2 
  24 chr24_39094358     ZHar    T    C        0      0        2 
  24 chr24_39094358   Sample    T    C        0      0        2 
  24 chr24_39107980     AAsi    T    C        0      0        2 
  24 chr24_39107980     AKia    T    C        0      0        2 
  24 chr24_39107980     AOna    T    C        0      0        2 
  24 chr24_39107980     ASom    T    C        0      0        2 
  24 chr24_39107980     HCab    T    C        0      0        2 
  24 chr24_39107980     HPrz    T    C        0      0        2 
  24 chr24_39107980     ZBoe    T    C        0      0        2 
  24 chr24_39107980     ZGre    T    C        0      0        2 
  24 chr24_39107980     ZHar    T    C      0.5      1        2 
  24 chr24_39107980   Sample    T    C        0      0        2 
  24 chr24_39109796     AAsi    C    G      0.5      1        2 
  24 chr24_39109796     AKia    C    G        0      0        2 
  24 chr24_39109796     AOna    C    G        0      0        2 
  24 chr24_39109796     ASom    C    G        1      2        2 
  24 chr24_39109796     HCab    C    G        0      0        2 
  24 chr24_39109796     HPrz    C    G        0      0        2 
  24 chr24_39109796     ZBoe    C    G        0      0        2 
  24 chr24_39109796     ZGre    C    G        0      0        2 
  24 chr24_39109796     ZHar    C    G        0      0        2 
  24 chr24_39109796   Sample    C    G        1      2        2 
  24 chr24_39111487     AAsi    A    C        0      0        2 
  24 chr24_39111487     AKia    A    C      0.5      1        2 
  24 chr24_39111487     AOna    A    C        0      0        2 
  24 chr24_39111487     ASom    A    C        0      0        2 
  24 chr24_39111487     HCab    A    C        0      0        2 
  24 chr24_39111487     HPrz    A    C        0      0        2 
  24 chr24_39111487     ZBoe    A    C        0      0        2 
  24 chr24_39111487     ZGre    A    C        0      0        2 
  24 chr24_39111487     ZHar    A    C        0      0        2 
  24 chr24_39111487   Sample    A    C        0      0        2 
  24 chr24_39120514     AAsi    A    G        0      0        2 
  24 chr24_39120514     AKia    A    G        0      0        2 
  24 chr24_39120514     AOna    A    G      0.5      1        2 
  24 chr24_39120514     ASom    A    G        0      0        2 
  24 chr24_39120514     HCab    A    G        0      0        2 
  24 chr24_39120514     HPrz    A    G        0      0        2 
  24 chr24_39120514     ZBoe    A    G        0      0        2 
  24 chr24_39120514     ZGre    A    G        0      0        2 
  24 chr24_39120514     ZHar    A    G        0      0        2 
  24 chr24_39120514   Sample    A    G        0      0        2 
  24 chr24_39128813     AAsi    G    C        1      2        2 
  24 chr24_39128813     AKia    G    C        0      0        2 
  24 chr24_39128813     AOna    G    C        0      0        2 
  24 chr24_39128813     ASom    G    C        1      2        2 
  24 chr24_39128813     HCab    G    C        1      2        2 
  24 chr24_39128813     HPrz    G    C        1      2        2 
  24 chr24_39128813     ZBoe    G    C        0      0        2 
  24 chr24_39128813     ZGre    G    C        0      0        2 
  24 chr24_39128813     ZHar    G    C        0      0        2 
  24 chr24_39128813   Sample    G    C        1      2        2 
  24 chr24_39132741     AAsi    A    G        0      0        2 
  24 chr24_39132741     AKia    A    G        0      0        2 
  24 chr24_39132741     AOna    A    G        0      0        2 
  24 chr24_39132741     ASom    A    G        0      0        2 
  24 chr24_39132741     HCab    A    G        0      0        2 
  24 chr24_39132741     HPrz    A    G        0      0        2 
  24 chr24_39132741     ZBoe    A    G        0      0        2 
  24 chr24_39132741     ZGre    A    G        0      0        2 
  24 chr24_39132741     ZHar    A    G      0.5      1        2 
  24 chr24_39132741   Sample    A    G        0      0        2 
  24 chr24_39135228     AAsi    T    A      0.5      1        2 
  24 chr24_39135228     AKia    T    A        0      0        2 
  24 chr24_39135228     AOna    T    A        0      0        2 
  24 chr24_39135228     ASom    T    A        0      0        2 
  24 chr24_39135228     HCab    T    A        0      0        2 
  24 chr24_39135228     HPrz    T    A        0      0        2 
  24 chr24_39135228     ZBoe    T    A        0      0        2 
  24 chr24_39135228     ZGre    T    A        0      0        2 
  24 chr24_39135228     ZHar    T    A        0      0        2 
  24 chr24_39135228   Sample    T    A        1      2        2 
  24 chr24_39136416     AAsi    A    T      0.5      1        2 
  24 chr24_39136416     AKia    A    T        0      0        2 
  24 chr24_39136416     AOna    A    T        0      0        2 
  24 chr24_39136416     ASom    A    T        0      0        2 
  24 chr24_39136416     HCab    A    T        0      0        2 
  24 chr24_39136416     HPrz    A    T        0      0        2 
  24 chr24_39136416     ZBoe    A    T        0      0        2 
  24 chr24_39136416     ZGre    A    T        0      0        2 
  24 chr24_39136416     ZHar    A    T        0      0        2 
  24 chr24_39136416   Sample    A    T        1      2        2 
  24 chr24_39138484     AAsi    G    A        0      0        2 
  24 chr24_39138484     AKia    G    A        0      0        2 
  24 chr24_39138484     AOna    G    A        0      0        2 
  24 chr24_39138484     ASom    G    A        0      0        2 
  24 chr24_39138484     HCab    G    A        1      2        2 
  24 chr24_39138484     HPrz    G    A        1      2        2 
  24 chr24_39138484     ZBoe    G    A        0      0        2 
  24 chr24_39138484     ZGre    G    A        0      0        2 
  24 chr24_39138484     ZHar    G    A        0      0        2 
  24 chr24_39138484   Sample    G    A        0      0        2 
  24 chr24_39140516     AAsi    G    A        0      0        2 
  24 chr24_39140516     AKia    G    A        0      0        2 
  24 chr24_39140516     AOna    G    A      0.5      1        2 
  24 chr24_39140516     ASom    G    A        0      0        2 
  24 chr24_39140516     HCab    G    A        0      0        2 
  24 chr24_39140516     HPrz    G    A        0      0        2 
  24 chr24_39140516     ZBoe    G    A        0      0        2 
  24 chr24_39140516     ZGre    G    A        0      0        2 
  24 chr24_39140516     ZHar    G    A        0      0        2 
  24 chr24_39140516   Sample    G    A        0      0        2 
  24 chr24_39143988     AAsi    T    G        0      0        2 
  24 chr24_39143988     AKia    T    G        0      0        2 
  24 chr24_39143988     AOna    T    G        0      0        2 
  24 chr24_39143988     ASom    T    G        0      0        2 
  24 chr24_39143988     HCab    T    G        0      0        2 
  24 chr24_39143988     HPrz    T    G        0      0        2 
  24 chr24_39143988     ZBoe    T    G      0.5      1        2 
  24 chr24_39143988     ZGre    T    G        0      0        2 
  24 chr24_39143988     ZHar    T    G        0      0        2 
  24 chr24_39143988   Sample    T    G        0      0        2 
  24 chr24_39148517     AAsi    T    C        0      0        2 
  24 chr24_39148517     AKia    T    C        0      0        2 
  24 chr24_39148517     AOna    T    C      0.5      1        2 
  24 chr24_39148517     ASom    T    C        0      0        2 
  24 chr24_39148517     HCab    T    C        0      0        2 
  24 chr24_39148517     HPrz    T    C        0      0        2 
  24 chr24_39148517     ZBoe    T    C        0      0        2 
  24 chr24_39148517     ZGre    T    C        0      0        2 
  24 chr24_39148517     ZHar    T    C        0      0        2 
  24 chr24_39148517   Sample    T    C        0      0        2 
  24 chr24_39154547     AAsi    G    A        0      0        2 
  24 chr24_39154547     AKia    G    A        0      0        2 
  24 chr24_39154547     AOna    G    A        0      0        2 
  24 chr24_39154547     ASom    G    A        0      0        2 
  24 chr24_39154547     HCab    G    A        0      0        2 
  24 chr24_39154547     HPrz    G    A        0      0        2 
  24 chr24_39154547     ZBoe    G    A        0      0        2 
  24 chr24_39154547     ZGre    G    A        0      0        2 
  24 chr24_39154547     ZHar    G    A        1      2        2 
  24 chr24_39154547   Sample    G    A        0      0        2 
  24 chr24_39156153     AAsi    T    A        0      0        2 
  24 chr24_39156153     AKia    T    A        0      0        2 
  24 chr24_39156153     AOna    T    A        0      0        2 
  24 chr24_39156153     ASom    T    A        0      0        2 
  24 chr24_39156153     HCab    T    A        1      2        2 
  24 chr24_39156153     HPrz    T    A        1      2        2 
  24 chr24_39156153     ZBoe    T    A        0      0        2 
  24 chr24_39156153     ZGre    T    A        0      0        2 
  24 chr24_39156153     ZHar    T    A        0      0        2 
  24 chr24_39156153   Sample    T    A        0      0        2 
  24 chr24_39166820     AAsi    G    A        1      2        2 
  24 chr24_39166820     AKia    G    A        1      2        2 
  24 chr24_39166820     AOna    G    A      0.5      1        2 
  24 chr24_39166820     ASom    G    A        1      2        2 
  24 chr24_39166820     HCab    G    A        0      0        2 
  24 chr24_39166820     HPrz    G    A        0      0        2 
  24 chr24_39166820     ZBoe    G    A        0      0        2 
  24 chr24_39166820     ZGre    G    A        0      0        2 
  24 chr24_39166820     ZHar    G    A        0      0        2 
  24 chr24_39166820   Sample    G    A        1      2        2 
  24 chr24_39168061     AAsi    G    T        0      0        2 
  24 chr24_39168061     AKia    G    T        0      0        2 
  24 chr24_39168061     AOna    G    T        0      0        2 
  24 chr24_39168061     ASom    G    T        0      0        2 
  24 chr24_39168061     HCab    G    T      0.5      1        2 
  24 chr24_39168061     HPrz    G    T        0      0        2 
  24 chr24_39168061     ZBoe    G    T        0      0        2 
  24 chr24_39168061     ZGre    G    T        0      0        2 
  24 chr24_39168061     ZHar    G    T        0      0        2 
  24 chr24_39168061   Sample    G    T        0      0        2 
  24 chr24_39178043     AAsi    C    A        0      0        2 
  24 chr24_39178043     AKia    C    A        0      0        2 
  24 chr24_39178043     AOna    C    A        0      0        2 
  24 chr24_39178043     ASom    C    A        0      0        2 
  24 chr24_39178043     HCab    C    A        0      0        2 
  24 chr24_39178043     HPrz    C    A        0      0        2 
  24 chr24_39178043     ZBoe    C    A        0      0        2 
  24 chr24_39178043     ZGre    C    A        0      0        2 
  24 chr24_39178043     ZHar    C    A        1      2        2 
  24 chr24_39178043   Sample    C    A        0      0        2 
  24 chr24_39181759     AAsi    G    A        1      2        2 
  24 chr24_39181759     AKia    G    A        0      0        2 
  24 chr24_39181759     AOna    G    A        0      0        2 
  24 chr24_39181759     ASom    G    A        0      0        2 
  24 chr24_39181759     HCab    G    A        0      0        2 
  24 chr24_39181759     HPrz    G    A        0      0        2 
  24 chr24_39181759     ZBoe    G    A        0      0        2 
  24 chr24_39181759     ZGre    G    A        0      0        2 
  24 chr24_39181759     ZHar    G    A        0      0        2 
  24 chr24_39181759   Sample    G    A        0      0        2 
  24 chr24_39185822     AAsi    G    A        0      0        2 
  24 chr24_39185822     AKia    G    A        0      0        2 
  24 chr24_39185822     AOna    G    A      0.5      1        2 
  24 chr24_39185822     ASom    G    A        0      0        2 
  24 chr24_39185822     HCab    G    A        0      0        2 
  24 chr24_39185822     HPrz    G    A        0      0        2 
  24 chr24_39185822     ZBoe    G    A        0      0        2 
  24 chr24_39185822     ZGre    G    A        0      0        2 
  24 chr24_39185822     ZHar    G    A        0      0        2 
  24 chr24_39185822   Sample    G    A        0      0        2 
  24 chr24_39189299     AAsi    T    C        0      0        2 
  24 chr24_39189299     AKia    T    C        1      2        2 
  24 chr24_39189299     AOna    T    C        1      2        2 
  24 chr24_39189299     ASom    T    C        0      0        2 
  24 chr24_39189299     HCab    T    C        0      0        2 
  24 chr24_39189299     HPrz    T    C        0      0        2 
  24 chr24_39189299     ZBoe    T    C        0      0        2 
  24 chr24_39189299     ZGre    T    C        0      0        2 
  24 chr24_39189299     ZHar    T    C        0      0        2 
  24 chr24_39189299   Sample    T    C        0      0        2 
  24 chr24_39198093     AAsi    T    G        0      0        2 
  24 chr24_39198093     AKia    T    G        0      0        2 
  24 chr24_39198093     AOna    T    G      0.5      1        2 
  24 chr24_39198093     ASom    T    G        0      0        2 
  24 chr24_39198093     HCab    T    G        0      0        2 
  24 chr24_39198093     HPrz    T    G        0      0        2 
  24 chr24_39198093     ZBoe    T    G        0      0        2 
  24 chr24_39198093     ZGre    T    G        0      0        2 
  24 chr24_39198093     ZHar    T    G        0      0        2 
  24 chr24_39198093   Sample    T    G        0      0        2 
  24 chr24_39216462     AAsi    G    A        0      0        2 
  24 chr24_39216462     AKia    G    A        1      2        2 
  24 chr24_39216462     AOna    G    A        0      0        2 
  24 chr24_39216462     ASom    G    A        0      0        2 
  24 chr24_39216462     HCab    G    A        0      0        2 
  24 chr24_39216462     HPrz    G    A        0      0        2 
  24 chr24_39216462     ZBoe    G    A        0      0        2 
  24 chr24_39216462     ZGre    G    A        0      0        2 
  24 chr24_39216462     ZHar    G    A        0      0        2 
  24 chr24_39216462   Sample    G    A        0      0        2 
  24 chr24_39219376     AAsi    T    C        0      0        2 
  24 chr24_39219376     AKia    T    C        0      0        2 
  24 chr24_39219376     AOna    T    C        0      0        2 
  24 chr24_39219376     ASom    T    C        0      0        2 
  24 chr24_39219376     HCab    T    C      0.5      1        2 
  24 chr24_39219376     HPrz    T    C        0      0        2 
  24 chr24_39219376     ZBoe    T    C        0      0        2 
  24 chr24_39219376     ZGre    T    C        0      0        2 
  24 chr24_39219376     ZHar    T    C        0      0        2 
  24 chr24_39219376   Sample    T    C        0      0        2 
  24 chr24_39228061     AAsi    A    G        0      0        2 
  24 chr24_39228061     AKia    A    G        0      0        2 
  24 chr24_39228061     AOna    A    G      0.5      1        2 
  24 chr24_39228061     ASom    A    G        0      0        2 
  24 chr24_39228061     HCab    A    G        0      0        2 
  24 chr24_39228061     HPrz    A    G        0      0        2 
  24 chr24_39228061     ZBoe    A    G        0      0        2 
  24 chr24_39228061     ZGre    A    G        0      0        2 
  24 chr24_39228061     ZHar    A    G        0      0        2 
  24 chr24_39228061   Sample    A    G        0      0        2 
  24 chr24_39229132     AAsi    G    T      0.5      1        2 
  24 chr24_39229132     AKia    G    T        0      0        2 
  24 chr24_39229132     AOna    G    T        0      0        2 
  24 chr24_39229132     ASom    G    T        0      0        2 
  24 chr24_39229132     HCab    G    T        0      0        2 
  24 chr24_39229132     HPrz    G    T        0      0        2 
  24 chr24_39229132     ZBoe    G    T        0      0        2 
  24 chr24_39229132     ZGre    G    T        0      0        2 
  24 chr24_39229132     ZHar    G    T        0      0        2 
  24 chr24_39229132   Sample    G    T        0      0        2 
  24 chr24_39230435     AAsi    A    G        0      0        2 
  24 chr24_39230435     AKia    A    G        0      0        2 
  24 chr24_39230435     AOna    A    G        0      0        2 
  24 chr24_39230435     ASom    A    G        0      0        2 
  24 chr24_39230435     HCab    A    G        1      2        2 
  24 chr24_39230435     HPrz    A    G        1      2        2 
  24 chr24_39230435     ZBoe    A    G        0      0        2 
  24 chr24_39230435     ZGre    A    G        0      0        2 
  24 chr24_39230435     ZHar    A    G        0      0        2 
  24 chr24_39230435   Sample    A    G        0      0        2 
  24 chr24_39244595     AAsi    G    T        0      0        2 
  24 chr24_39244595     AKia    G    T        0      0        2 
  24 chr24_39244595     AOna    G    T        0      0        2 
  24 chr24_39244595     ASom    G    T        1      2        2 
  24 chr24_39244595     HCab    G    T        0      0        2 
  24 chr24_39244595     HPrz    G    T        0      0        2 
  24 chr24_39244595     ZBoe    G    T        0      0        2 
  24 chr24_39244595     ZGre    G    T        0      0        2 
  24 chr24_39244595     ZHar    G    T        0      0        2 
  24 chr24_39244595   Sample    G    T        0      0        2 
  24 chr24_39246677     AAsi    A    G        0      0        2 
  24 chr24_39246677     AKia    A    G        0      0        2 
  24 chr24_39246677     AOna    A    G        0      0        2 
  24 chr24_39246677     ASom    A    G        0      0        2 
  24 chr24_39246677     HCab    A    G        1      2        2 
  24 chr24_39246677     HPrz    A    G        1      2        2 
  24 chr24_39246677     ZBoe    A    G        0      0        2 
  24 chr24_39246677     ZGre    A    G        0      0        2 
  24 chr24_39246677     ZHar    A    G        0      0        2 
  24 chr24_39246677   Sample    A    G        0      0        2 
  24 chr24_39248214     AAsi    A    G        0      0        2 
  24 chr24_39248214     AKia    A    G        0      0        2 
  24 chr24_39248214     AOna    A    G        0      0        2 
  24 chr24_39248214     ASom    A    G        0      0        2 
  24 chr24_39248214     HCab    A    G        0      0        2 
  24 chr24_39248214     HPrz    A    G      0.5      1        2 
  24 chr24_39248214     ZBoe    A    G        0      0        2 
  24 chr24_39248214     ZGre    A    G        0      0        2 
  24 chr24_39248214     ZHar    A    G        0      0        2 
  24 chr24_39248214   Sample    A    G        0      0        2 
  24 chr24_39249212     AAsi    T    C        0      0        2 
  24 chr24_39249212     AKia    T    C        0      0        2 
  24 chr24_39249212     AOna    T    C        0      0        2 
  24 chr24_39249212     ASom    T    C        0      0        2 
  24 chr24_39249212     HCab    T    C        0      0        2 
  24 chr24_39249212     HPrz    T    C        0      0        2 
  24 chr24_39249212     ZBoe    T    C      0.5      1        2 
  24 chr24_39249212     ZGre    T    C        0      0        2 
  24 chr24_39249212     ZHar    T    C        0      0        2 
  24 chr24_39249212   Sample    T    C        0      0        2 
  24 chr24_39254087     AAsi    T    C        0      0        2 
  24 chr24_39254087     AKia    T    C        0      0        2 
  24 chr24_39254087     AOna    T    C        0      0        2 
  24 chr24_39254087     ASom    T    C        0      0        2 
  24 chr24_39254087     HCab    T    C        1      2        2 
  24 chr24_39254087     HPrz    T    C        1      2        2 
  24 chr24_39254087     ZBoe    T    C        0      0        2 
  24 chr24_39254087     ZGre    T    C        0      0        2 
  24 chr24_39254087     ZHar    T    C        0      0        2 
  24 chr24_39254087   Sample    T    C        0      0        2 
  24 chr24_39256360     AAsi    T    C        0      0        2 
  24 chr24_39256360     AKia    T    C        0      0        2 
  24 chr24_39256360     AOna    T    C        0      0        2 
  24 chr24_39256360     ASom    T    C        0      0        2 
  24 chr24_39256360     HCab    T    C        0      0        2 
  24 chr24_39256360     HPrz    T    C        0      0        2 
  24 chr24_39256360     ZBoe    T    C        0      0        2 
  24 chr24_39256360     ZGre    T    C        0      0        2 
  24 chr24_39256360     ZHar    T    C        1      2        2 
  24 chr24_39256360   Sample    T    C        0      0        2 
  24 chr24_39256612     AAsi    A    G        0      0        2 
  24 chr24_39256612     AKia    A    G        0      0        2 
  24 chr24_39256612     AOna    A    G        0      0        2 
  24 chr24_39256612     ASom    A    G        0      0        2 
  24 chr24_39256612     HCab    A    G        0      0        2 
  24 chr24_39256612     HPrz    A    G        0      0        2 
  24 chr24_39256612     ZBoe    A    G        0      0        2 
  24 chr24_39256612     ZGre    A    G        0      0        2 
  24 chr24_39256612     ZHar    A    G      0.5      1        2 
  24 chr24_39256612   Sample    A    G        0      0        2 
  24 chr24_39257821     AAsi    T    C        0      0        2 
  24 chr24_39257821     AKia    T    C        0      0        2 
  24 chr24_39257821     AOna    T    C        0      0        2 
  24 chr24_39257821     ASom    T    C        0      0        2 
  24 chr24_39257821     HCab    T    C        1      2        2 
  24 chr24_39257821     HPrz    T    C        1      2        2 
  24 chr24_39257821     ZBoe    T    C        0      0        2 
  24 chr24_39257821     ZGre    T    C        0      0        2 
  24 chr24_39257821     ZHar    T    C        0      0        2 
  24 chr24_39257821   Sample    T    C        0      0        2 
  24 chr24_39260578     AAsi    C    T        0      0        2 
  24 chr24_39260578     AKia    C    T        0      0        2 
  24 chr24_39260578     AOna    C    T        0      0        2 
  24 chr24_39260578     ASom    C    T        0      0        2 
  24 chr24_39260578     HCab    C    T        1      2        2 
  24 chr24_39260578     HPrz    C    T        1      2        2 
  24 chr24_39260578     ZBoe    C    T        0      0        2 
  24 chr24_39260578     ZGre    C    T        0      0        2 
  24 chr24_39260578     ZHar    C    T        0      0        2 
  24 chr24_39260578   Sample    C    T        0      0        2 
  24 chr24_39260844     AAsi    T    C        0      0        2 
  24 chr24_39260844     AKia    T    C      0.5      1        2 
  24 chr24_39260844     AOna    T    C        0      0        2 
  24 chr24_39260844     ASom    T    C        0      0        2 
  24 chr24_39260844     HCab    T    C        0      0        2 
  24 chr24_39260844     HPrz    T    C        0      0        2 
  24 chr24_39260844     ZBoe    T    C        0      0        2 
  24 chr24_39260844     ZGre    T    C        0      0        2 
  24 chr24_39260844     ZHar    T    C        0      0        2 
  24 chr24_39260844   Sample    T    C        0      0        2 
  24 chr24_39264464     AAsi    T    C        0      0        2 
  24 chr24_39264464     AKia    T    C      0.5      1        2 
  24 chr24_39264464     AOna    T    C        0      0        2 
  24 chr24_39264464     ASom    T    C        0      0        2 
  24 chr24_39264464     HCab    T    C        0      0        2 
  24 chr24_39264464     HPrz    T    C        0      0        2 
  24 chr24_39264464     ZBoe    T    C        0      0        2 
  24 chr24_39264464     ZGre    T    C        0      0        2 
  24 chr24_39264464     ZHar    T    C        0      0        2 
  24 chr24_39264464   Sample    T    C        0      0        2 
  24 chr24_39264757     AAsi    G    A        0      0        2 
  24 chr24_39264757     AKia    G    A        0      0        2 
  24 chr24_39264757     AOna    G    A        0      0        2 
  24 chr24_39264757     ASom    G    A        0      0        2 
  24 chr24_39264757     HCab    G    A        0      0        2 
  24 chr24_39264757     HPrz    G    A        0      0        2 
  24 chr24_39264757     ZBoe    G    A        0      0        2 
  24 chr24_39264757     ZGre    G    A        1      2        2 
  24 chr24_39264757     ZHar    G    A        0      0        2 
  24 chr24_39264757   Sample    G    A        0      0        2 
  24 chr24_39266321     AAsi    G    C        0      0        2 
  24 chr24_39266321     AKia    G    C        0      0        2 
  24 chr24_39266321     AOna    G    C        0      0        2 
  24 chr24_39266321     ASom    G    C        0      0        2 
  24 chr24_39266321     HCab    G    C        1      2        2 
  24 chr24_39266321     HPrz    G    C        1      2        2 
  24 chr24_39266321     ZBoe    G    C        0      0        2 
  24 chr24_39266321     ZGre    G    C        0      0        2 
  24 chr24_39266321     ZHar    G    C        0      0        2 
  24 chr24_39266321   Sample    G    C        0      0        2 
  24 chr24_39269013     AAsi    C    T        0      0        2 
  24 chr24_39269013     AKia    C    T        0      0        2 
  24 chr24_39269013     AOna    C    T        0      0        2 
  24 chr24_39269013     ASom    C    T        0      0        2 
  24 chr24_39269013     HCab    C    T        1      2        2 
  24 chr24_39269013     HPrz    C    T        1      2        2 
  24 chr24_39269013     ZBoe    C    T        0      0        2 
  24 chr24_39269013     ZGre    C    T        0      0        2 
  24 chr24_39269013     ZHar    C    T        0      0        2 
  24 chr24_39269013   Sample    C    T        0      0        2 
  24 chr24_39269072     AAsi    T    G        0      0        2 
  24 chr24_39269072     AKia    T    G      0.5      1        2 
  24 chr24_39269072     AOna    T    G        0      0        2 
  24 chr24_39269072     ASom    T    G        0      0        2 
  24 chr24_39269072     HCab    T    G        0      0        2 
  24 chr24_39269072     HPrz    T    G        0      0        2 
  24 chr24_39269072     ZBoe    T    G        0      0        2 
  24 chr24_39269072     ZGre    T    G        0      0        2 
  24 chr24_39269072     ZHar    T    G        0      0        2 
  24 chr24_39269072   Sample    T    G        0      0        2 
  24 chr24_39276100     AAsi    G    T        0      0        2 
  24 chr24_39276100     AKia    G    T        0      0        2 
  24 chr24_39276100     AOna    G    T        0      0        2 
  24 chr24_39276100     ASom    G    T        0      0        2 
  24 chr24_39276100     HCab    G    T        1      2        2 
  24 chr24_39276100     HPrz    G    T        1      2        2 
  24 chr24_39276100     ZBoe    G    T        0      0        2 
  24 chr24_39276100     ZGre    G    T        0      0        2 
  24 chr24_39276100     ZHar    G    T        0      0        2 
  24 chr24_39276100   Sample    G    T        0      0        2 
  24 chr24_39276890     AAsi    C    T        0      0        2 
  24 chr24_39276890     AKia    C    T        0      0        2 
  24 chr24_39276890     AOna    C    T        0      0        2 
  24 chr24_39276890     ASom    C    T        0      0        2 
  24 chr24_39276890     HCab    C    T        0      0        2 
  24 chr24_39276890     HPrz    C    T        0      0        2 
  24 chr24_39276890     ZBoe    C    T        0      0        2 
  24 chr24_39276890     ZGre    C    T        0      0        2 
  24 chr24_39276890     ZHar    C    T      0.5      1        2 
  24 chr24_39276890   Sample    C    T        0      0        2 
  24 chr24_39277624     AAsi    G    A        0      0        2 
  24 chr24_39277624     AKia    G    A      0.5      1        2 
  24 chr24_39277624     AOna    G    A        0      0        2 
  24 chr24_39277624     ASom    G    A        0      0        2 
  24 chr24_39277624     HCab    G    A        0      0        2 
  24 chr24_39277624     HPrz    G    A        0      0        2 
  24 chr24_39277624     ZBoe    G    A        0      0        2 
  24 chr24_39277624     ZGre    G    A        0      0        2 
  24 chr24_39277624     ZHar    G    A        0      0        2 
  24 chr24_39277624   Sample    G    A        0      0        2 
  24 chr24_39277858     AAsi    C    A        0      0        2 
  24 chr24_39277858     AKia    C    A      0.5      1        2 
  24 chr24_39277858     AOna    C    A        0      0        2 
  24 chr24_39277858     ASom    C    A        0      0        2 
  24 chr24_39277858     HCab    C    A        0      0        2 
  24 chr24_39277858     HPrz    C    A        0      0        2 
  24 chr24_39277858     ZBoe    C    A        0      0        2 
  24 chr24_39277858     ZGre    C    A        0      0        2 
  24 chr24_39277858     ZHar    C    A        0      0        2 
  24 chr24_39277858   Sample    C    A        0      0        2 
  24 chr24_39282546     AAsi    A    G        0      0        2 
  24 chr24_39282546     AKia    A    G        0      0        2 
  24 chr24_39282546     AOna    A    G        0      0        2 
  24 chr24_39282546     ASom    A    G        0      0        2 
  24 chr24_39282546     HCab    A    G        0      0        2 
  24 chr24_39282546     HPrz    A    G        0      0        2 
  24 chr24_39282546     ZBoe    A    G      0.5      1        2 
  24 chr24_39282546     ZGre    A    G        0      0        2 
  24 chr24_39282546     ZHar    A    G        0      0        2 
  24 chr24_39282546   Sample    A    G        0      0        2 
  24 chr24_39290094     AAsi    G    A        0      0        2 
  24 chr24_39290094     AKia    G    A        0      0        2 
  24 chr24_39290094     AOna    G    A        0      0        2 
  24 chr24_39290094     ASom    G    A        0      0        2 
  24 chr24_39290094     HCab    G    A        0      0        2 
  24 chr24_39290094     HPrz    G    A        0      0        2 
  24 chr24_39290094     ZBoe    G    A        1      2        2 
  24 chr24_39290094     ZGre    G    A        0      0        2 
  24 chr24_39290094     ZHar    G    A        0      0        2 
  24 chr24_39290094   Sample    G    A        0      0        2 
  24 chr24_39294827     AAsi    T    G        0      0        2 
  24 chr24_39294827     AKia    T    G        0      0        2 
  24 chr24_39294827     AOna    T    G        0      0        2 
  24 chr24_39294827     ASom    T    G        0      0        2 
  24 chr24_39294827     HCab    T    G        0      0        2 
  24 chr24_39294827     HPrz    T    G        0      0        2 
  24 chr24_39294827     ZBoe    T    G        0      0        2 
  24 chr24_39294827     ZGre    T    G        0      0        2 
  24 chr24_39294827     ZHar    T    G        1      2        2 
  24 chr24_39294827   Sample    T    G        0      0        2 
  24 chr24_39307576     AAsi    T    C        0      0        2 
  24 chr24_39307576     AKia    T    C        0      0        2 
  24 chr24_39307576     AOna    T    C        0      0        2 
  24 chr24_39307576     ASom    T    C        0      0        2 
  24 chr24_39307576     HCab    T    C        0      0        2 
  24 chr24_39307576     HPrz    T    C        0      0        2 
  24 chr24_39307576     ZBoe    T    C      0.5      1        2 
  24 chr24_39307576     ZGre    T    C        0      0        2 
  24 chr24_39307576     ZHar    T    C        0      0        2 
  24 chr24_39307576   Sample    T    C        0      0        2 
  24 chr24_39308269     AAsi    T    C        1      2        2 
  24 chr24_39308269     AKia    T    C        0      0        2 
  24 chr24_39308269     AOna    T    C        0      0        2 
  24 chr24_39308269     ASom    T    C        0      0        2 
  24 chr24_39308269     HCab    T    C        0      0        2 
  24 chr24_39308269     HPrz    T    C        0      0        2 
  24 chr24_39308269     ZBoe    T    C        0      0        2 
  24 chr24_39308269     ZGre    T    C        0      0        2 
  24 chr24_39308269     ZHar    T    C        0      0        2 
  24 chr24_39308269   Sample    T    C        0      0        2 
  24 chr24_39309868     AAsi    T    C        0      0        2 
  24 chr24_39309868     AKia    T    C      0.5      1        2 
  24 chr24_39309868     AOna    T    C        0      0        2 
  24 chr24_39309868     ASom    T    C        0      0        2 
  24 chr24_39309868     HCab    T    C        0      0        2 
  24 chr24_39309868     HPrz    T    C        0      0        2 
  24 chr24_39309868     ZBoe    T    C        0      0        2 
  24 chr24_39309868     ZGre    T    C        0      0        2 
  24 chr24_39309868     ZHar    T    C        0      0        2 
  24 chr24_39309868   Sample    T    C        0      0        2 
  24 chr24_39311851     AAsi    A    G        0      0        2 
  24 chr24_39311851     AKia    A    G        0      0        2 
  24 chr24_39311851     AOna    A    G        0      0        2 
  24 chr24_39311851     ASom    A    G        0      0        2 
  24 chr24_39311851     HCab    A    G        0      0        2 
  24 chr24_39311851     HPrz    A    G        0      0        2 
  24 chr24_39311851     ZBoe    A    G        1      2        2 
  24 chr24_39311851     ZGre    A    G        1      2        2 
  24 chr24_39311851     ZHar    A    G        0      0        2 
  24 chr24_39311851   Sample    A    G        0      0        2 
  24 chr24_39317873     AAsi    G    T        1      2        2 
  24 chr24_39317873     AKia    G    T        0      0        2 
  24 chr24_39317873     AOna    G    T        0      0        2 
  24 chr24_39317873     ASom    G    T        1      2        2 
  24 chr24_39317873     HCab    G    T        0      0        2 
  24 chr24_39317873     HPrz    G    T        0      0        2 
  24 chr24_39317873     ZBoe    G    T        0      0        2 
  24 chr24_39317873     ZGre    G    T        0      0        2 
  24 chr24_39317873     ZHar    G    T        0      0        2 
  24 chr24_39317873   Sample    G    T        1      2        2 
  24 chr24_39318936     AAsi    C    G        0      0        2 
  24 chr24_39318936     AKia    C    G        0      0        2 
  24 chr24_39318936     AOna    C    G        0      0        2 
  24 chr24_39318936     ASom    C    G        0      0        2 
  24 chr24_39318936     HCab    C    G        1      2        2 
  24 chr24_39318936     HPrz    C    G        1      2        2 
  24 chr24_39318936     ZBoe    C    G        0      0        2 
  24 chr24_39318936     ZGre    C    G        0      0        2 
  24 chr24_39318936     ZHar    C    G        0      0        2 
  24 chr24_39318936   Sample    C    G        0      0        2 
  24 chr24_39320287     AAsi    T    G        0      0        2 
  24 chr24_39320287     AKia    T    G        0      0        2 
  24 chr24_39320287     AOna    T    G        0      0        2 
  24 chr24_39320287     ASom    T    G        0      0        2 
  24 chr24_39320287     HCab    T    G        0      0        2 
  24 chr24_39320287     HPrz    T    G        0      0        2 
  24 chr24_39320287     ZBoe    T    G      0.5      1        2 
  24 chr24_39320287     ZGre    T    G        0      0        2 
  24 chr24_39320287     ZHar    T    G        0      0        2 
  24 chr24_39320287   Sample    T    G        0      0        2 
  24 chr24_39323126     AAsi    T    C        0      0        2 
  24 chr24_39323126     AKia    T    C        0      0        2 
  24 chr24_39323126     AOna    T    C        0      0        2 
  24 chr24_39323126     ASom    T    C        0      0        2 
  24 chr24_39323126     HCab    T    C        0      0        2 
  24 chr24_39323126     HPrz    T    C        0      0        2 
  24 chr24_39323126     ZBoe    T    C      0.5      1        2 
  24 chr24_39323126     ZGre    T    C        0      0        2 
  24 chr24_39323126     ZHar    T    C        0      0        2 
  24 chr24_39323126   Sample    T    C        0      0        2 
  24 chr24_39325108     AAsi    T    G        0      0        2 
  24 chr24_39325108     AKia    T    G        0      0        2 
  24 chr24_39325108     AOna    T    G        1      2        2 
  24 chr24_39325108     ASom    T    G        0      0        2 
  24 chr24_39325108     HCab    T    G        0      0        2 
  24 chr24_39325108     HPrz    T    G        0      0        2 
  24 chr24_39325108     ZBoe    T    G        0      0        2 
  24 chr24_39325108     ZGre    T    G        0      0        2 
  24 chr24_39325108     ZHar    T    G        0      0        2 
  24 chr24_39325108   Sample    T    G        0      0        2 
  24 chr24_39327763     AAsi    G    T        0      0        2 
  24 chr24_39327763     AKia    G    T        0      0        2 
  24 chr24_39327763     AOna    G    T        1      2        2 
  24 chr24_39327763     ASom    G    T        0      0        2 
  24 chr24_39327763     HCab    G    T        0      0        2 
  24 chr24_39327763     HPrz    G    T        0      0        2 
  24 chr24_39327763     ZBoe    G    T        0      0        2 
  24 chr24_39327763     ZGre    G    T        0      0        2 
  24 chr24_39327763     ZHar    G    T        0      0        2 
  24 chr24_39327763   Sample    G    T        0      0        2 
  24 chr24_39334536     AAsi    C    T        0      0        2 
  24 chr24_39334536     AKia    C    T        0      0        2 
  24 chr24_39334536     AOna    C    T        0      0        2 
  24 chr24_39334536     ASom    C    T        0      0        2 
  24 chr24_39334536     HCab    C    T        0      0        2 
  24 chr24_39334536     HPrz    C    T        0      0        2 
  24 chr24_39334536     ZBoe    C    T        0      0        2 
  24 chr24_39334536     ZGre    C    T        1      2        2 
  24 chr24_39334536     ZHar    C    T        0      0        2 
  24 chr24_39334536   Sample    C    T        0      0        2 
  24 chr24_39335648     AAsi    T    C        0      0        2 
  24 chr24_39335648     AKia    T    C        0      0        2 
  24 chr24_39335648     AOna    T    C        0      0        2 
  24 chr24_39335648     ASom    T    C        0      0        2 
  24 chr24_39335648     HCab    T    C        0      0        2 
  24 chr24_39335648     HPrz    T    C        0      0        2 
  24 chr24_39335648     ZBoe    T    C      0.5      1        2 
  24 chr24_39335648     ZGre    T    C        0      0        2 
  24 chr24_39335648     ZHar    T    C        0      0        2 
  24 chr24_39335648   Sample    T    C        0      0        2 
  24 chr24_39337887     AAsi    T    C        0      0        2 
  24 chr24_39337887     AKia    T    C        0      0        2 
  24 chr24_39337887     AOna    T    C        0      0        2 
  24 chr24_39337887     ASom    T    C        0      0        2 
  24 chr24_39337887     HCab    T    C        1      2        2 
  24 chr24_39337887     HPrz    T    C        1      2        2 
  24 chr24_39337887     ZBoe    T    C        0      0        2 
  24 chr24_39337887     ZGre    T    C        0      0        2 
  24 chr24_39337887     ZHar    T    C        0      0        2 
  24 chr24_39337887   Sample    T    C        1      2        2 
  24 chr24_39339575     AAsi    G    T        1      2        2 
  24 chr24_39339575     AKia    G    T        0      0        2 
  24 chr24_39339575     AOna    G    T        0      0        2 
  24 chr24_39339575     ASom    G    T        1      2        2 
  24 chr24_39339575     HCab    G    T        0      0        2 
  24 chr24_39339575     HPrz    G    T        0      0        2 
  24 chr24_39339575     ZBoe    G    T        0      0        2 
  24 chr24_39339575     ZGre    G    T        0      0        2 
  24 chr24_39339575     ZHar    G    T        0      0        2 
  24 chr24_39339575   Sample    G    T        1      2        2 
  24 chr24_39343737     AAsi    T    C        0      0        2 
  24 chr24_39343737     AKia    T    C        0      0        2 
  24 chr24_39343737     AOna    T    C        0      0        2 
  24 chr24_39343737     ASom    T    C        1      2        2 
  24 chr24_39343737     HCab    T    C        0      0        2 
  24 chr24_39343737     HPrz    T    C        0      0        2 
  24 chr24_39343737     ZBoe    T    C        0      0        2 
  24 chr24_39343737     ZGre    T    C        0      0        2 
  24 chr24_39343737     ZHar    T    C        0      0        2 
  24 chr24_39343737   Sample    T    C        0      0        2 
  24 chr24_39347979     AAsi    A    G        0      0        2 
  24 chr24_39347979     AKia    A    G        0      0        2 
  24 chr24_39347979     AOna    A    G        0      0        2 
  24 chr24_39347979     ASom    A    G        0      0        2 
  24 chr24_39347979     HCab    A    G        1      2        2 
  24 chr24_39347979     HPrz    A    G        1      2        2 
  24 chr24_39347979     ZBoe    A    G        0      0        2 
  24 chr24_39347979     ZGre    A    G        0      0        2 
  24 chr24_39347979     ZHar    A    G        0      0        2 
  24 chr24_39347979   Sample    A    G        0      0        2 
  24 chr24_39348361     AAsi    A    G        0      0        2 
  24 chr24_39348361     AKia    A    G        0      0        2 
  24 chr24_39348361     AOna    A    G        0      0        2 
  24 chr24_39348361     ASom    A    G        0      0        2 
  24 chr24_39348361     HCab    A    G      0.5      1        2 
  24 chr24_39348361     HPrz    A    G        0      0        2 
  24 chr24_39348361     ZBoe    A    G        0      0        2 
  24 chr24_39348361     ZGre    A    G        0      0        2 
  24 chr24_39348361     ZHar    A    G        0      0        2 
  24 chr24_39348361   Sample    A    G        0      0        2 
  24 chr24_39349756     AAsi    T    C        1      2        2 
  24 chr24_39349756     AKia    T    C        0      0        2 
  24 chr24_39349756     AOna    T    C        0      0        2 
  24 chr24_39349756     ASom    T    C        1      2        2 
  24 chr24_39349756     HCab    T    C        0      0        2 
  24 chr24_39349756     HPrz    T    C        0      0        2 
  24 chr24_39349756     ZBoe    T    C        0      0        2 
  24 chr24_39349756     ZGre    T    C        0      0        2 
  24 chr24_39349756     ZHar    T    C        0      0        2 
  24 chr24_39349756   Sample    T    C        1      2        2 
  24 chr24_39353526     AAsi    T    C        0      0        2 
  24 chr24_39353526     AKia    T    C        0      0        2 
  24 chr24_39353526     AOna    T    C        0      0        2 
  24 chr24_39353526     ASom    T    C        0      0        2 
  24 chr24_39353526     HCab    T    C        0      0        2 
  24 chr24_39353526     HPrz    T    C        0      0        2 
  24 chr24_39353526     ZBoe    T    C      0.5      1        2 
  24 chr24_39353526     ZGre    T    C        0      0        2 
  24 chr24_39353526     ZHar    T    C      0.5      1        2 
  24 chr24_39353526   Sample    T    C        0      0        2 
  24 chr24_39354118     AAsi    G    C        0      0        2 
  24 chr24_39354118     AKia    G    C        0      0        2 
  24 chr24_39354118     AOna    G    C        0      0        2 
  24 chr24_39354118     ASom    G    C        0      0        2 
  24 chr24_39354118     HCab    G    C      0.5      1        2 
  24 chr24_39354118     HPrz    G    C        0      0        2 
  24 chr24_39354118     ZBoe    G    C        0      0        2 
  24 chr24_39354118     ZGre    G    C        0      0        2 
  24 chr24_39354118     ZHar    G    C        0      0        2 
  24 chr24_39354118   Sample    G    C        0      0        2 
  24 chr24_39355097     AAsi    T    C        0      0        2 
  24 chr24_39355097     AKia    T    C        0      0        2 
  24 chr24_39355097     AOna    T    C        0      0        2 
  24 chr24_39355097     ASom    T    C        0      0        2 
  24 chr24_39355097     HCab    T    C        1      2        2 
  24 chr24_39355097     HPrz    T    C        1      2        2 
  24 chr24_39355097     ZBoe    T    C        0      0        2 
  24 chr24_39355097     ZGre    T    C        0      0        2 
  24 chr24_39355097     ZHar    T    C        0      0        2 
  24 chr24_39355097   Sample    T    C        0      0        2 
  24 chr24_39358229     AAsi    A    G        0      0        2 
  24 chr24_39358229     AKia    A    G        0      0        2 
  24 chr24_39358229     AOna    A    G        0      0        2 
  24 chr24_39358229     ASom    A    G        0      0        2 
  24 chr24_39358229     HCab    A    G        1      2        2 
  24 chr24_39358229     HPrz    A    G        1      2        2 
  24 chr24_39358229     ZBoe    A    G        0      0        2 
  24 chr24_39358229     ZGre    A    G        0      0        2 
  24 chr24_39358229     ZHar    A    G        0      0        2 
  24 chr24_39358229   Sample    A    G        0      0        2 
  24 chr24_39365238     AAsi    T    C        0      0        2 
  24 chr24_39365238     AKia    T    C        0      0        2 
  24 chr24_39365238     AOna    T    C        0      0        2 
  24 chr24_39365238     ASom    T    C        0      0        2 
  24 chr24_39365238     HCab    T    C        1      2        2 
  24 chr24_39365238     HPrz    T    C        1      2        2 
  24 chr24_39365238     ZBoe    T    C        0      0        2 
  24 chr24_39365238     ZGre    T    C        0      0        2 
  24 chr24_39365238     ZHar    T    C        0      0        2 
  24 chr24_39365238   Sample    T    C        0      0        2 
  24 chr24_39370416     AAsi    T    G        0      0        2 
  24 chr24_39370416     AKia    T    G        0      0        2 
  24 chr24_39370416     AOna    T    G        0      0        2 
  24 chr24_39370416     ASom    T    G        0      0        2 
  24 chr24_39370416     HCab    T    G        0      0        2 
  24 chr24_39370416     HPrz    T    G      0.5      1        2 
  24 chr24_39370416     ZBoe    T    G        0      0        2 
  24 chr24_39370416     ZGre    T    G        0      0        2 
  24 chr24_39370416     ZHar    T    G        0      0        2 
  24 chr24_39370416   Sample    T    G        0      0        2 
  24 chr24_39372906     AAsi    G    A        0      0        2 
  24 chr24_39372906     AKia    G    A        0      0        2 
  24 chr24_39372906     AOna    G    A        0      0        2 
  24 chr24_39372906     ASom    G    A        0      0        2 
  24 chr24_39372906     HCab    G    A        0      0        2 
  24 chr24_39372906     HPrz    G    A        0      0        2 
  24 chr24_39372906     ZBoe    G    A        0      0        2 
  24 chr24_39372906     ZGre    G    A        0      0        2 
  24 chr24_39372906     ZHar    G    A        1      2        2 
  24 chr24_39372906   Sample    G    A        0      0        2 
  24 chr24_39373058     AAsi    A    G        0      0        2 
  24 chr24_39373058     AKia    A    G        0      0        2 
  24 chr24_39373058     AOna    A    G        0      0        2 
  24 chr24_39373058     ASom    A    G        0      0        2 
  24 chr24_39373058     HCab    A    G        0      0        2 
  24 chr24_39373058     HPrz    A    G        0      0        2 
  24 chr24_39373058     ZBoe    A    G        0      0        2 
  24 chr24_39373058     ZGre    A    G        0      0        2 
  24 chr24_39373058     ZHar    A    G        1      2        2 
  24 chr24_39373058   Sample    A    G        0      0        2 
  24 chr24_39374148     AAsi    A    G        0      0        2 
  24 chr24_39374148     AKia    A    G      0.5      1        2 
  24 chr24_39374148     AOna    A    G        0      0        2 
  24 chr24_39374148     ASom    A    G        0      0        2 
  24 chr24_39374148     HCab    A    G        0      0        2 
  24 chr24_39374148     HPrz    A    G        0      0        2 
  24 chr24_39374148     ZBoe    A    G        0      0        2 
  24 chr24_39374148     ZGre    A    G        0      0        2 
  24 chr24_39374148     ZHar    A    G        0      0        2 
  24 chr24_39374148   Sample    A    G        0      0        2 
  24 chr24_39374182     AAsi    C    T        0      0        2 
  24 chr24_39374182     AKia    C    T        0      0        2 
  24 chr24_39374182     AOna    C    T        0      0        2 
  24 chr24_39374182     ASom    C    T        0      0        2 
  24 chr24_39374182     HCab    C    T        0      0        2 
  24 chr24_39374182     HPrz    C    T        0      0        2 
  24 chr24_39374182     ZBoe    C    T        0      0        2 
  24 chr24_39374182     ZGre    C    T        0      0        2 
  24 chr24_39374182     ZHar    C    T      0.5      1        2 
  24 chr24_39374182   Sample    C    T        0      0        2 
  24 chr24_39378932     AAsi    C    T        0      0        2 
  24 chr24_39378932     AKia    C    T      0.5      1        2 
  24 chr24_39378932     AOna    C    T        0      0        2 
  24 chr24_39378932     ASom    C    T        0      0        2 
  24 chr24_39378932     HCab    C    T        0      0        2 
  24 chr24_39378932     HPrz    C    T        0      0        2 
  24 chr24_39378932     ZBoe    C    T        0      0        2 
  24 chr24_39378932     ZGre    C    T        0      0        2 
  24 chr24_39378932     ZHar    C    T        0      0        2 
  24 chr24_39378932   Sample    C    T        0      0        2 
  24 chr24_39380638     AAsi    A    G        0      0        2 
  24 chr24_39380638     AKia    A    G        1      2        2 
  24 chr24_39380638     AOna    A    G        0      0        2 
  24 chr24_39380638     ASom    A    G        0      0        2 
  24 chr24_39380638     HCab    A    G        0      0        2 
  24 chr24_39380638     HPrz    A    G        0      0        2 
  24 chr24_39380638     ZBoe    A    G        0      0        2 
  24 chr24_39380638     ZGre    A    G        0      0        2 
  24 chr24_39380638     ZHar    A    G        0      0        2 
  24 chr24_39380638   Sample    A    G        0      0        2 
  24 chr24_39381217     AAsi    G    C        1      2        2 
  24 chr24_39381217     AKia    G    C        1      2        2 
  24 chr24_39381217     AOna    G    C        1      2        2 
  24 chr24_39381217     ASom    G    C        1      2        2 
  24 chr24_39381217     HCab    G    C        0      0        2 
  24 chr24_39381217     HPrz    G    C        0      0        2 
  24 chr24_39381217     ZBoe    G    C        0      0        2 
  24 chr24_39381217     ZGre    G    C        0      0        2 
  24 chr24_39381217     ZHar    G    C        0      0        2 
  24 chr24_39381217   Sample    G    C        1      2        2 
  24 chr24_39391185     AAsi    A    G        0      0        2 
  24 chr24_39391185     AKia    A    G        0      0        2 
  24 chr24_39391185     AOna    A    G        0      0        2 
  24 chr24_39391185     ASom    A    G        0      0        2 
  24 chr24_39391185     HCab    A    G        0      0        2 
  24 chr24_39391185     HPrz    A    G        0      0        2 
  24 chr24_39391185     ZBoe    A    G        0      0        2 
  24 chr24_39391185     ZGre    A    G        0      0        2 
  24 chr24_39391185     ZHar    A    G        1      2        2 
  24 chr24_39391185   Sample    A    G        0      0        2 
  24 chr24_39395227     AAsi    A    G        0      0        2 
  24 chr24_39395227     AKia    A    G        0      0        2 
  24 chr24_39395227     AOna    A    G        0      0        2 
  24 chr24_39395227     ASom    A    G        0      0        2 
  24 chr24_39395227     HCab    A    G        0      0        2 
  24 chr24_39395227     HPrz    A    G        0      0        2 
  24 chr24_39395227     ZBoe    A    G      0.5      1        2 
  24 chr24_39395227     ZGre    A    G        0      0        2 
  24 chr24_39395227     ZHar    A    G        0      0        2 
  24 chr24_39395227   Sample    A    G        0      0        2 
  24 chr24_39395960     AAsi    C    T        0      0        2 
  24 chr24_39395960     AKia    C    T        0      0        2 
  24 chr24_39395960     AOna    C    T        0      0        2 
  24 chr24_39395960     ASom    C    T        0      0        2 
  24 chr24_39395960     HCab    C    T        1      2        2 
  24 chr24_39395960     HPrz    C    T        1      2        2 
  24 chr24_39395960     ZBoe    C    T        0      0        2 
  24 chr24_39395960     ZGre    C    T        0      0        2 
  24 chr24_39395960     ZHar    C    T        0      0        2 
  24 chr24_39395960   Sample    C    T        0      0        2 
  24 chr24_39395999     AAsi    G    A        0      0        2 
  24 chr24_39395999     AKia    G    A        0      0        2 
  24 chr24_39395999     AOna    G    A        0      0        2 
  24 chr24_39395999     ASom    G    A        0      0        2 
  24 chr24_39395999     HCab    G    A        0      0        2 
  24 chr24_39395999     HPrz    G    A      0.5      1        2 
  24 chr24_39395999     ZBoe    G    A        0      0        2 
  24 chr24_39395999     ZGre    G    A        0      0        2 
  24 chr24_39395999     ZHar    G    A        0      0        2 
  24 chr24_39395999   Sample    G    A        0      0        2 
  24 chr24_39396152     AAsi    A    G        0      0        2 
  24 chr24_39396152     AKia    A    G        0      0        2 
  24 chr24_39396152     AOna    A    G        0      0        2 
  24 chr24_39396152     ASom    A    G        0      0        2 
  24 chr24_39396152     HCab    A    G        0      0        2 
  24 chr24_39396152     HPrz    A    G      0.5      1        2 
  24 chr24_39396152     ZBoe    A    G        0      0        2 
  24 chr24_39396152     ZGre    A    G        0      0        2 
  24 chr24_39396152     ZHar    A    G        0      0        2 
  24 chr24_39396152   Sample    A    G        0      0        2 
  24 chr24_39396439     AAsi    T    C        0      0        2 
  24 chr24_39396439     AKia    T    C        0      0        2 
  24 chr24_39396439     AOna    T    C        0      0        2 
  24 chr24_39396439     ASom    T    C        0      0        2 
  24 chr24_39396439     HCab    T    C        0      0        2 
  24 chr24_39396439     HPrz    T    C        0      0        2 
  24 chr24_39396439     ZBoe    T    C      0.5      1        2 
  24 chr24_39396439     ZGre    T    C        0      0        2 
  24 chr24_39396439     ZHar    T    C        0      0        2 
  24 chr24_39396439   Sample    T    C        0      0        2 
  24 chr24_39401855     AAsi    T    C        0      0        2 
  24 chr24_39401855     AKia    T    C        0      0        2 
  24 chr24_39401855     AOna    T    C        0      0        2 
  24 chr24_39401855     ASom    T    C        0      0        2 
  24 chr24_39401855     HCab    T    C        1      2        2 
  24 chr24_39401855     HPrz    T    C        1      2        2 
  24 chr24_39401855     ZBoe    T    C        0      0        2 
  24 chr24_39401855     ZGre    T    C        0      0        2 
  24 chr24_39401855     ZHar    T    C        0      0        2 
  24 chr24_39401855   Sample    T    C        0      0        2 
  24 chr24_39406446     AAsi    A    G        0      0        2 
  24 chr24_39406446     AKia    A    G        0      0        2 
  24 chr24_39406446     AOna    A    G      0.5      1        2 
  24 chr24_39406446     ASom    A    G        0      0        2 
  24 chr24_39406446     HCab    A    G        0      0        2 
  24 chr24_39406446     HPrz    A    G        0      0        2 
  24 chr24_39406446     ZBoe    A    G        0      0        2 
  24 chr24_39406446     ZGre    A    G        0      0        2 
  24 chr24_39406446     ZHar    A    G        0      0        2 
  24 chr24_39406446   Sample    A    G        0      0        2 
  24 chr24_39406853     AAsi    G    A        0      0        2 
  24 chr24_39406853     AKia    G    A        0      0        2 
  24 chr24_39406853     AOna    G    A        0      0        2 
  24 chr24_39406853     ASom    G    A        0      0        2 
  24 chr24_39406853     HCab    G    A      0.5      1        2 
  24 chr24_39406853     HPrz    G    A        0      0        2 
  24 chr24_39406853     ZBoe    G    A        0      0        2 
  24 chr24_39406853     ZGre    G    A        0      0        2 
  24 chr24_39406853     ZHar    G    A        0      0        2 
  24 chr24_39406853   Sample    G    A        0      0        2 
  24 chr24_39408038     AAsi    A    G        0      0        2 
  24 chr24_39408038     AKia    A    G        0      0        2 
  24 chr24_39408038     AOna    A    G        0      0        2 
  24 chr24_39408038     ASom    A    G        0      0        2 
  24 chr24_39408038     HCab    A    G        0      0        2 
  24 chr24_39408038     HPrz    A    G        0      0        2 
  24 chr24_39408038     ZBoe    A    G        0      0        2 
  24 chr24_39408038     ZGre    A    G        1      2        2 
  24 chr24_39408038     ZHar    A    G        0      0        2 
  24 chr24_39408038   Sample    A    G        0      0        2 
  24 chr24_39410335     AAsi    T    G        0      0        2 
  24 chr24_39410335     AKia    T    G        0      0        2 
  24 chr24_39410335     AOna    T    G        0      0        2 
  24 chr24_39410335     ASom    T    G        0      0        2 
  24 chr24_39410335     HCab    T    G        1      2        2 
  24 chr24_39410335     HPrz    T    G        1      2        2 
  24 chr24_39410335     ZBoe    T    G        0      0        2 
  24 chr24_39410335     ZGre    T    G        0      0        2 
  24 chr24_39410335     ZHar    T    G        0      0        2 
  24 chr24_39410335   Sample    T    G        0      0        2 
  24 chr24_39413577     AAsi    T    C        0      0        2 
  24 chr24_39413577     AKia    T    C        0      0        2 
  24 chr24_39413577     AOna    T    C        0      0        2 
  24 chr24_39413577     ASom    T    C        0      0        2 
  24 chr24_39413577     HCab    T    C        1      2        2 
  24 chr24_39413577     HPrz    T    C      0.5      1        2 
  24 chr24_39413577     ZBoe    T    C        0      0        2 
  24 chr24_39413577     ZGre    T    C        0      0        2 
  24 chr24_39413577     ZHar    T    C        0      0        2 
  24 chr24_39413577   Sample    T    C        0      0        2 
  24 chr24_39420754     AAsi    T    C        0      0        2 
  24 chr24_39420754     AKia    T    C        0      0        2 
  24 chr24_39420754     AOna    T    C      0.5      1        2 
  24 chr24_39420754     ASom    T    C        0      0        2 
  24 chr24_39420754     HCab    T    C        0      0        2 
  24 chr24_39420754     HPrz    T    C        0      0        2 
  24 chr24_39420754     ZBoe    T    C        1      2        2 
  24 chr24_39420754     ZGre    T    C        0      0        2 
  24 chr24_39420754     ZHar    T    C        0      0        2 
  24 chr24_39420754   Sample    T    C        0      0        2 
  24 chr24_39420877     AAsi    C    T        0      0        2 
  24 chr24_39420877     AKia    C    T        0      0        2 
  24 chr24_39420877     AOna    C    T        0      0        2 
  24 chr24_39420877     ASom    C    T        0      0        2 
  24 chr24_39420877     HCab    C    T        1      2        2 
  24 chr24_39420877     HPrz    C    T        1      2        2 
  24 chr24_39420877     ZBoe    C    T        0      0        2 
  24 chr24_39420877     ZGre    C    T        0      0        2 
  24 chr24_39420877     ZHar    C    T        0      0        2 
  24 chr24_39420877   Sample    C    T        0      0        2 
  24 chr24_39429703     AAsi    T    C        0      0        2 
  24 chr24_39429703     AKia    T    C        0      0        2 
  24 chr24_39429703     AOna    T    C        1      2        2 
  24 chr24_39429703     ASom    T    C        0      0        2 
  24 chr24_39429703     HCab    T    C        0      0        2 
  24 chr24_39429703     HPrz    T    C        0      0        2 
  24 chr24_39429703     ZBoe    T    C        0      0        2 
  24 chr24_39429703     ZGre    T    C        0      0        2 
  24 chr24_39429703     ZHar    T    C        0      0        2 
  24 chr24_39429703   Sample    T    C        0      0        2 
  24 chr24_39431520     AAsi    G    A      0.5      1        2 
  24 chr24_39431520     AKia    G    A        0      0        2 
  24 chr24_39431520     AOna    G    A        0      0        2 
  24 chr24_39431520     ASom    G    A        0      0        2 
  24 chr24_39431520     HCab    G    A        0      0        2 
  24 chr24_39431520     HPrz    G    A        0      0        2 
  24 chr24_39431520     ZBoe    G    A        0      0        2 
  24 chr24_39431520     ZGre    G    A        0      0        2 
  24 chr24_39431520     ZHar    G    A        0      0        2 
  24 chr24_39431520   Sample    G    A        1      2        2 
  24 chr24_39436261     AAsi    C    T        0      0        2 
  24 chr24_39436261     AKia    C    T        0      0        2 
  24 chr24_39436261     AOna    C    T        0      0        2 
  24 chr24_39436261     ASom    C    T        0      0        2 
  24 chr24_39436261     HCab    C    T        0      0        2 
  24 chr24_39436261     HPrz    C    T        0      0        2 
  24 chr24_39436261     ZBoe    C    T      0.5      1        2 
  24 chr24_39436261     ZGre    C    T        0      0        2 
  24 chr24_39436261     ZHar    C    T        0      0        2 
  24 chr24_39436261   Sample    C    T        0      0        2 
  24 chr24_39436403     AAsi    A    G        0      0        2 
  24 chr24_39436403     AKia    A    G        0      0        2 
  24 chr24_39436403     AOna    A    G        0      0        2 
  24 chr24_39436403     ASom    A    G        0      0        2 
  24 chr24_39436403     HCab    A    G        1      2        2 
  24 chr24_39436403     HPrz    A    G        1      2        2 
  24 chr24_39436403     ZBoe    A    G        0      0        2 
  24 chr24_39436403     ZGre    A    G        0      0        2 
  24 chr24_39436403     ZHar    A    G        0      0        2 
  24 chr24_39436403   Sample    A    G        0      0        2 
  24 chr24_39436494     AAsi    T    C        0      0        2 
  24 chr24_39436494     AKia    T    C        0      0        2 
  24 chr24_39436494     AOna    T    C        0      0        2 
  24 chr24_39436494     ASom    T    C        0      0        2 
  24 chr24_39436494     HCab    T    C        1      2        2 
  24 chr24_39436494     HPrz    T    C        1      2        2 
  24 chr24_39436494     ZBoe    T    C        0      0        2 
  24 chr24_39436494     ZGre    T    C        0      0        2 
  24 chr24_39436494     ZHar    T    C        0      0        2 
  24 chr24_39436494   Sample    T    C        0      0        2 
  24 chr24_39441766     AAsi    T    C        0      0        2 
  24 chr24_39441766     AKia    T    C        0      0        2 
  24 chr24_39441766     AOna    T    C        0      0        2 
  24 chr24_39441766     ASom    T    C        0      0        2 
  24 chr24_39441766     HCab    T    C      0.5      1        2 
  24 chr24_39441766     HPrz    T    C        0      0        2 
  24 chr24_39441766     ZBoe    T    C        0      0        2 
  24 chr24_39441766     ZGre    T    C        0      0        2 
  24 chr24_39441766     ZHar    T    C        0      0        2 
  24 chr24_39441766   Sample    T    C        0      0        2 
  24 chr24_39442819     AAsi    C    T        0      0        2 
  24 chr24_39442819     AKia    C    T        0      0        2 
  24 chr24_39442819     AOna    C    T        0      0        2 
  24 chr24_39442819     ASom    C    T        0      0        2 
  24 chr24_39442819     HCab    C    T        0      0        2 
  24 chr24_39442819     HPrz    C    T        0      0        2 
  24 chr24_39442819     ZBoe    C    T      0.5      1        2 
  24 chr24_39442819     ZGre    C    T        0      0        2 
  24 chr24_39442819     ZHar    C    T        0      0        2 
  24 chr24_39442819   Sample    C    T        0      0        2 
  24 chr24_39448551     AAsi    G    A        0      0        2 
  24 chr24_39448551     AKia    G    A        0      0        2 
  24 chr24_39448551     AOna    G    A        0      0        2 
  24 chr24_39448551     ASom    G    A        0      0        2 
  24 chr24_39448551     HCab    G    A        0      0        2 
  24 chr24_39448551     HPrz    G    A        0      0        2 
  24 chr24_39448551     ZBoe    G    A        0      0        2 
  24 chr24_39448551     ZGre    G    A        1      2        2 
  24 chr24_39448551     ZHar    G    A        0      0        2 
  24 chr24_39448551   Sample    G    A        0      0        2 
  24 chr24_39454744     AAsi    T    C        0      0        2 
  24 chr24_39454744     AKia    T    C        0      0        2 
  24 chr24_39454744     AOna    T    C        0      0        2 
  24 chr24_39454744     ASom    T    C        0      0        2 
  24 chr24_39454744     HCab    T    C        0      0        2 
  24 chr24_39454744     HPrz    T    C        0      0        2 
  24 chr24_39454744     ZBoe    T    C        1      2        2 
  24 chr24_39454744     ZGre    T    C        1      2        2 
  24 chr24_39454744     ZHar    T    C        1      2        2 
  24 chr24_39454744   Sample    T    C        0      0        2 
  24 chr24_39455704     AAsi    A    G        0      0        2 
  24 chr24_39455704     AKia    A    G        0      0        2 
  24 chr24_39455704     AOna    A    G        0      0        2 
  24 chr24_39455704     ASom    A    G        0      0        2 
  24 chr24_39455704     HCab    A    G        0      0        2 
  24 chr24_39455704     HPrz    A    G        0      0        2 
  24 chr24_39455704     ZBoe    A    G        0      0        2 
  24 chr24_39455704     ZGre    A    G        0      0        2 
  24 chr24_39455704     ZHar    A    G        1      2        2 
  24 chr24_39455704   Sample    A    G        0      0        2 
  24 chr24_39460826     AAsi    G    A        0      0        2 
  24 chr24_39460826     AKia    G    A        0      0        2 
  24 chr24_39460826     AOna    G    A        0      0        2 
  24 chr24_39460826     ASom    G    A        0      0        2 
  24 chr24_39460826     HCab    G    A        1      2        2 
  24 chr24_39460826     HPrz    G    A        1      2        2 
  24 chr24_39460826     ZBoe    G    A        0      0        2 
  24 chr24_39460826     ZGre    G    A        0      0        2 
  24 chr24_39460826     ZHar    G    A        0      0        2 
  24 chr24_39460826   Sample    G    A        0      0        2 
  24 chr24_39468076     AAsi    T    C        0      0        2 
  24 chr24_39468076     AKia    T    C        0      0        2 
  24 chr24_39468076     AOna    T    C        0      0        2 
  24 chr24_39468076     ASom    T    C        0      0        2 
  24 chr24_39468076     HCab    T    C        1      2        2 
  24 chr24_39468076     HPrz    T    C        1      2        2 
  24 chr24_39468076     ZBoe    T    C        0      0        2 
  24 chr24_39468076     ZGre    T    C        0      0        2 
  24 chr24_39468076     ZHar    T    C        0      0        2 
  24 chr24_39468076   Sample    T    C        0      0        2 
  24 chr24_39469535     AAsi    C    A        0      0        2 
  24 chr24_39469535     AKia    C    A        0      0        2 
  24 chr24_39469535     AOna    C    A        0      0        2 
  24 chr24_39469535     ASom    C    A        0      0        2 
  24 chr24_39469535     HCab    C    A      0.5      1        2 
  24 chr24_39469535     HPrz    C    A        1      2        2 
  24 chr24_39469535     ZBoe    C    A        0      0        2 
  24 chr24_39469535     ZGre    C    A        0      0        2 
  24 chr24_39469535     ZHar    C    A        0      0        2 
  24 chr24_39469535   Sample    C    A        0      0        2 
  24 chr24_39471913     AAsi    A    G        0      0        2 
  24 chr24_39471913     AKia    A    G        0      0        2 
  24 chr24_39471913     AOna    A    G      0.5      1        2 
  24 chr24_39471913     ASom    A    G        0      0        2 
  24 chr24_39471913     HCab    A    G        0      0        2 
  24 chr24_39471913     HPrz    A    G        0      0        2 
  24 chr24_39471913     ZBoe    A    G        0      0        2 
  24 chr24_39471913     ZGre    A    G        0      0        2 
  24 chr24_39471913     ZHar    A    G        0      0        2 
  24 chr24_39471913   Sample    A    G        0      0        2 
  24 chr24_39474125     AAsi    T    C        0      0        2 
  24 chr24_39474125     AKia    T    C        0      0        2 
  24 chr24_39474125     AOna    T    C        0      0        2 
  24 chr24_39474125     ASom    T    C        0      0        2 
  24 chr24_39474125     HCab    T    C        0      0        2 
  24 chr24_39474125     HPrz    T    C        0      0        2 
  24 chr24_39474125     ZBoe    T    C        0      0        2 
  24 chr24_39474125     ZGre    T    C        0      0        2 
  24 chr24_39474125     ZHar    T    C      0.5      1        2 
  24 chr24_39474125   Sample    T    C        0      0        2 
  24 chr24_39476775     AAsi    T    C        0      0        2 
  24 chr24_39476775     AKia    T    C        0      0        2 
  24 chr24_39476775     AOna    T    C        0      0        2 
  24 chr24_39476775     ASom    T    C        0      0        2 
  24 chr24_39476775     HCab    T    C      0.5      1        2 
  24 chr24_39476775     HPrz    T    C        0      0        2 
  24 chr24_39476775     ZBoe    T    C        0      0        2 
  24 chr24_39476775     ZGre    T    C        0      0        2 
  24 chr24_39476775     ZHar    T    C        0      0        2 
  24 chr24_39476775   Sample    T    C        0      0        2 
  24 chr24_39478655     AAsi    T    C        0      0        2 
  24 chr24_39478655     AKia    T    C      0.5      1        2 
  24 chr24_39478655     AOna    T    C        0      0        2 
  24 chr24_39478655     ASom    T    C        0      0        2 
  24 chr24_39478655     HCab    T    C        0      0        2 
  24 chr24_39478655     HPrz    T    C        0      0        2 
  24 chr24_39478655     ZBoe    T    C        0      0        2 
  24 chr24_39478655     ZGre    T    C        0      0        2 
  24 chr24_39478655     ZHar    T    C        0      0        2 
  24 chr24_39478655   Sample    T    C        0      0        2 
  24 chr24_39481109     AAsi    G    A        0      0        2 
  24 chr24_39481109     AKia    G    A        0      0        2 
  24 chr24_39481109     AOna    G    A        0      0        2 
  24 chr24_39481109     ASom    G    A        0      0        2 
  24 chr24_39481109     HCab    G    A      0.5      1        2 
  24 chr24_39481109     HPrz    G    A      0.5      1        2 
  24 chr24_39481109     ZBoe    G    A        0      0        2 
  24 chr24_39481109     ZGre    G    A        0      0        2 
  24 chr24_39481109     ZHar    G    A        0      0        2 
  24 chr24_39481109   Sample    G    A        0      0        2 
  24 chr24_39482948     AAsi    A    G        0      0        2 
  24 chr24_39482948     AKia    A    G        0      0        2 
  24 chr24_39482948     AOna    A    G        0      0        2 
  24 chr24_39482948     ASom    A    G        1      2        2 
  24 chr24_39482948     HCab    A    G        0      0        2 
  24 chr24_39482948     HPrz    A    G        0      0        2 
  24 chr24_39482948     ZBoe    A    G        0      0        2 
  24 chr24_39482948     ZGre    A    G        0      0        2 
  24 chr24_39482948     ZHar    A    G        0      0        2 
  24 chr24_39482948   Sample    A    G        0      0        2 
  24 chr24_39484217     AAsi    A    G        0      0        2 
  24 chr24_39484217     AKia    A    G        0      0        2 
  24 chr24_39484217     AOna    A    G        0      0        2 
  24 chr24_39484217     ASom    A    G        0      0        2 
  24 chr24_39484217     HCab    A    G        0      0        2 
  24 chr24_39484217     HPrz    A    G        0      0        2 
  24 chr24_39484217     ZBoe    A    G        0      0        2 
  24 chr24_39484217     ZGre    A    G        1      2        2 
  24 chr24_39484217     ZHar    A    G        0      0        2 
  24 chr24_39484217   Sample    A    G        0      0        2 
  24 chr24_39484826     AAsi    A    G        0      0        2 
  24 chr24_39484826     AKia    A    G        0      0        2 
  24 chr24_39484826     AOna    A    G      0.5      1        2 
  24 chr24_39484826     ASom    A    G        0      0        2 
  24 chr24_39484826     HCab    A    G        0      0        2 
  24 chr24_39484826     HPrz    A    G        0      0        2 
  24 chr24_39484826     ZBoe    A    G        0      0        2 
  24 chr24_39484826     ZGre    A    G        0      0        2 
  24 chr24_39484826     ZHar    A    G        0      0        2 
  24 chr24_39484826   Sample    A    G        0      0        2 
  24 chr24_39494195     AAsi    T    C        0      0        2 
  24 chr24_39494195     AKia    T    C        0      0        2 
  24 chr24_39494195     AOna    T    C        0      0        2 
  24 chr24_39494195     ASom    T    C        0      0        2 
  24 chr24_39494195     HCab    T    C        0      0        2 
  24 chr24_39494195     HPrz    T    C        0      0        2 
  24 chr24_39494195     ZBoe    T    C        1      2        2 
  24 chr24_39494195     ZGre    T    C        0      0        2 
  24 chr24_39494195     ZHar    T    C        0      0        2 
  24 chr24_39494195   Sample    T    C        0      0        2 
  24 chr24_39498506     AAsi    C    T        0      0        2 
  24 chr24_39498506     AKia    C    T        0      0        2 
  24 chr24_39498506     AOna    C    T        1      2        2 
  24 chr24_39498506     ASom    C    T        0      0        2 
  24 chr24_39498506     HCab    C    T        0      0        2 
  24 chr24_39498506     HPrz    C    T        0      0        2 
  24 chr24_39498506     ZBoe    C    T        0      0        2 
  24 chr24_39498506     ZGre    C    T        0      0        2 
  24 chr24_39498506     ZHar    C    T        0      0        2 
  24 chr24_39498506   Sample    C    T        0      0        2 
  24 chr24_39498815     AAsi    A    G        0      0        2 
  24 chr24_39498815     AKia    A    G        0      0        2 
  24 chr24_39498815     AOna    A    G        0      0        2 
  24 chr24_39498815     ASom    A    G        0      0        2 
  24 chr24_39498815     HCab    A    G        0      0        2 
  24 chr24_39498815     HPrz    A    G        0      0        2 
  24 chr24_39498815     ZBoe    A    G        0      0        2 
  24 chr24_39498815     ZGre    A    G        0      0        2 
  24 chr24_39498815     ZHar    A    G        1      2        2 
  24 chr24_39498815   Sample    A    G        0      0        2 
  24 chr24_39500313     AAsi    C    A        0      0        2 
  24 chr24_39500313     AKia    C    A        1      2        2 
  24 chr24_39500313     AOna    C    A        0      0        2 
  24 chr24_39500313     ASom    C    A        0      0        2 
  24 chr24_39500313     HCab    C    A        0      0        2 
  24 chr24_39500313     HPrz    C    A        0      0        2 
  24 chr24_39500313     ZBoe    C    A        0      0        2 
  24 chr24_39500313     ZGre    C    A        0      0        2 
  24 chr24_39500313     ZHar    C    A        0      0        2 
  24 chr24_39500313   Sample    C    A        0      0        2 
  24 chr24_39502147     AAsi    A    G        0      0        2 
  24 chr24_39502147     AKia    A    G        1      2        2 
  24 chr24_39502147     AOna    A    G        0      0        2 
  24 chr24_39502147     ASom    A    G        0      0        2 
  24 chr24_39502147     HCab    A    G        0      0        2 
  24 chr24_39502147     HPrz    A    G        0      0        2 
  24 chr24_39502147     ZBoe    A    G        0      0        2 
  24 chr24_39502147     ZGre    A    G        0      0        2 
  24 chr24_39502147     ZHar    A    G        0      0        2 
  24 chr24_39502147   Sample    A    G        0      0        2 
  24 chr24_39505119     AAsi    C    T        0      0        2 
  24 chr24_39505119     AKia    C    T        0      0        2 
  24 chr24_39505119     AOna    C    T        0      0        2 
  24 chr24_39505119     ASom    C    T        0      0        2 
  24 chr24_39505119     HCab    C    T        0      0        2 
  24 chr24_39505119     HPrz    C    T        0      0        2 
  24 chr24_39505119     ZBoe    C    T        1      2        2 
  24 chr24_39505119     ZGre    C    T        0      0        2 
  24 chr24_39505119     ZHar    C    T        0      0        2 
  24 chr24_39505119   Sample    C    T        0      0        2 
  24 chr24_39506116     AAsi    T    A        0      0        2 
  24 chr24_39506116     AKia    T    A        0      0        2 
  24 chr24_39506116     AOna    T    A      0.5      1        2 
  24 chr24_39506116     ASom    T    A        0      0        2 
  24 chr24_39506116     HCab    T    A        0      0        2 
  24 chr24_39506116     HPrz    T    A        0      0        2 
  24 chr24_39506116     ZBoe    T    A        0      0        2 
  24 chr24_39506116     ZGre    T    A        0      0        2 
  24 chr24_39506116     ZHar    T    A        0      0        2 
  24 chr24_39506116   Sample    T    A        0      0        2 
  24 chr24_39512991     AAsi    T    A        0      0        2 
  24 chr24_39512991     AKia    T    A        0      0        2 
  24 chr24_39512991     AOna    T    A        0      0        2 
  24 chr24_39512991     ASom    T    A        0      0        2 
  24 chr24_39512991     HCab    T    A        0      0        2 
  24 chr24_39512991     HPrz    T    A        0      0        2 
  24 chr24_39512991     ZBoe    T    A        0      0        2 
  24 chr24_39512991     ZGre    T    A        0      0        2 
  24 chr24_39512991     ZHar    T    A        1      2        2 
  24 chr24_39512991   Sample    T    A        0      0        2 
  24 chr24_39515980     AAsi    T    C        0      0        2 
  24 chr24_39515980     AKia    T    C        0      0        2 
  24 chr24_39515980     AOna    T    C      0.5      1        2 
  24 chr24_39515980     ASom    T    C        0      0        2 
  24 chr24_39515980     HCab    T    C        0      0        2 
  24 chr24_39515980     HPrz    T    C        0      0        2 
  24 chr24_39515980     ZBoe    T    C        0      0        2 
  24 chr24_39515980     ZGre    T    C        0      0        2 
  24 chr24_39515980     ZHar    T    C        0      0        2 
  24 chr24_39515980   Sample    T    C        0      0        2 
  24 chr24_39519306     AAsi    A    C        0      0        2 
  24 chr24_39519306     AKia    A    C        0      0        2 
  24 chr24_39519306     AOna    A    C        0      0        2 
  24 chr24_39519306     ASom    A    C        0      0        2 
  24 chr24_39519306     HCab    A    C        1      2        2 
  24 chr24_39519306     HPrz    A    C        1      2        2 
  24 chr24_39519306     ZBoe    A    C        0      0        2 
  24 chr24_39519306     ZGre    A    C        0      0        2 
  24 chr24_39519306     ZHar    A    C        0      0        2 
  24 chr24_39519306   Sample    A    C        0      0        2 
  24 chr24_39524610     AAsi    C    G        0      0        2 
  24 chr24_39524610     AKia    C    G        0      0        2 
  24 chr24_39524610     AOna    C    G      0.5      1        2 
  24 chr24_39524610     ASom    C    G        0      0        2 
  24 chr24_39524610     HCab    C    G        0      0        2 
  24 chr24_39524610     HPrz    C    G        0      0        2 
  24 chr24_39524610     ZBoe    C    G        0      0        2 
  24 chr24_39524610     ZGre    C    G        0      0        2 
  24 chr24_39524610     ZHar    C    G        0      0        2 
  24 chr24_39524610   Sample    C    G        0      0        2 
  24 chr24_39525355     AAsi    C    T        0      0        2 
  24 chr24_39525355     AKia    C    T        1      2        2 
  24 chr24_39525355     AOna    C    T        0      0        2 
  24 chr24_39525355     ASom    C    T        0      0        2 
  24 chr24_39525355     HCab    C    T        0      0        2 
  24 chr24_39525355     HPrz    C    T        0      0        2 
  24 chr24_39525355     ZBoe    C    T        0      0        2 
  24 chr24_39525355     ZGre    C    T        0      0        2 
  24 chr24_39525355     ZHar    C    T        0      0        2 
  24 chr24_39525355   Sample    C    T        0      0        2 
  24 chr24_39525723     AAsi    A    G        0      0        2 
  24 chr24_39525723     AKia    A    G        0      0        2 
  24 chr24_39525723     AOna    A    G        0      0        2 
  24 chr24_39525723     ASom    A    G        0      0        2 
  24 chr24_39525723     HCab    A    G        0      0        2 
  24 chr24_39525723     HPrz    A    G        0      0        2 
  24 chr24_39525723     ZBoe    A    G        0      0        2 
  24 chr24_39525723     ZGre    A    G        0      0        2 
  24 chr24_39525723     ZHar    A    G      0.5      1        2 
  24 chr24_39525723   Sample    A    G        0      0        2 
  24 chr24_39529423     AAsi    T    C        0      0        2 
  24 chr24_39529423     AKia    T    C        1      2        2 
  24 chr24_39529423     AOna    T    C      0.5      1        2 
  24 chr24_39529423     ASom    T    C        0      0        2 
  24 chr24_39529423     HCab    T    C        0      0        2 
  24 chr24_39529423     HPrz    T    C        0      0        2 
  24 chr24_39529423     ZBoe    T    C        0      0        2 
  24 chr24_39529423     ZGre    T    C        0      0        2 
  24 chr24_39529423     ZHar    T    C        0      0        2 
  24 chr24_39529423   Sample    T    C        0      0        2 
  24 chr24_39540373     AAsi    T    C        0      0        2 
  24 chr24_39540373     AKia    T    C        0      0        2 
  24 chr24_39540373     AOna    T    C        0      0        2 
  24 chr24_39540373     ASom    T    C        0      0        2 
  24 chr24_39540373     HCab    T    C        1      2        2 
  24 chr24_39540373     HPrz    T    C        1      2        2 
  24 chr24_39540373     ZBoe    T    C        0      0        2 
  24 chr24_39540373     ZGre    T    C        0      0        2 
  24 chr24_39540373     ZHar    T    C        0      0        2 
  24 chr24_39540373   Sample    T    C        0      0        2 
  24 chr24_39549324     AAsi    T    C        1      2        2 
  24 chr24_39549324     AKia    T    C        0      0        2 
  24 chr24_39549324     AOna    T    C        0      0        2 
  24 chr24_39549324     ASom    T    C        0      0        2 
  24 chr24_39549324     HCab    T    C        0      0        2 
  24 chr24_39549324     HPrz    T    C        0      0        2 
  24 chr24_39549324     ZBoe    T    C        0      0        2 
  24 chr24_39549324     ZGre    T    C        0      0        2 
  24 chr24_39549324     ZHar    T    C        0      0        2 
  24 chr24_39549324   Sample    T    C        0      0        2 
  24 chr24_39552138     AAsi    G    A        0      0        2 
  24 chr24_39552138     AKia    G    A        0      0        2 
  24 chr24_39552138     AOna    G    A        0      0        2 
  24 chr24_39552138     ASom    G    A        0      0        2 
  24 chr24_39552138     HCab    G    A        0      0        2 
  24 chr24_39552138     HPrz    G    A        0      0        2 
  24 chr24_39552138     ZBoe    G    A        1      2        2 
  24 chr24_39552138     ZGre    G    A        0      0        2 
  24 chr24_39552138     ZHar    G    A        0      0        2 
  24 chr24_39552138   Sample    G    A        0      0        2 
  24 chr24_39561385     AAsi    T    C        0      0        2 
  24 chr24_39561385     AKia    T    C        0      0        2 
  24 chr24_39561385     AOna    T    C        0      0        2 
  24 chr24_39561385     ASom    T    C        0      0        2 
  24 chr24_39561385     HCab    T    C      0.5      1        2 
  24 chr24_39561385     HPrz    T    C        0      0        2 
  24 chr24_39561385     ZBoe    T    C        0      0        2 
  24 chr24_39561385     ZGre    T    C        0      0        2 
  24 chr24_39561385     ZHar    T    C        0      0        2 
  24 chr24_39561385   Sample    T    C        0      0        2 
  24 chr24_39561482     AAsi    T    C        0      0        2 
  24 chr24_39561482     AKia    T    C        1      2        2 
  24 chr24_39561482     AOna    T    C      0.5      1        2 
  24 chr24_39561482     ASom    T    C        0      0        2 
  24 chr24_39561482     HCab    T    C        0      0        2 
  24 chr24_39561482     HPrz    T    C        0      0        2 
  24 chr24_39561482     ZBoe    T    C        0      0        2 
  24 chr24_39561482     ZGre    T    C        0      0        2 
  24 chr24_39561482     ZHar    T    C        0      0        2 
  24 chr24_39561482   Sample    T    C        0      0        2 
  24 chr24_39565761     AAsi    T    A        0      0        2 
  24 chr24_39565761     AKia    T    A      0.5      1        2 
  24 chr24_39565761     AOna    T    A        0      0        2 
  24 chr24_39565761     ASom    T    A        0      0        2 
  24 chr24_39565761     HCab    T    A        0      0        2 
  24 chr24_39565761     HPrz    T    A        0      0        2 
  24 chr24_39565761     ZBoe    T    A        0      0        2 
  24 chr24_39565761     ZGre    T    A        0      0        2 
  24 chr24_39565761     ZHar    T    A        0      0        2 
  24 chr24_39565761   Sample    T    A        0      0        2 
  24 chr24_39567433     AAsi    A    G        1      2        2 
  24 chr24_39567433     AKia    A    G        0      0        2 
  24 chr24_39567433     AOna    A    G        0      0        2 
  24 chr24_39567433     ASom    A    G        0      0        2 
  24 chr24_39567433     HCab    A    G        0      0        2 
  24 chr24_39567433     HPrz    A    G        0      0        2 
  24 chr24_39567433     ZBoe    A    G        0      0        2 
  24 chr24_39567433     ZGre    A    G        0      0        2 
  24 chr24_39567433     ZHar    A    G        0      0        2 
  24 chr24_39567433   Sample    A    G        0      0        2 
  24 chr24_39569445     AAsi    A    G        0      0        2 
  24 chr24_39569445     AKia    A    G        0      0        2 
  24 chr24_39569445     AOna    A    G        0      0        2 
  24 chr24_39569445     ASom    A    G        0      0        2 
  24 chr24_39569445     HCab    A    G        0      0        2 
  24 chr24_39569445     HPrz    A    G        0      0        2 
  24 chr24_39569445     ZBoe    A    G        1      2        2 
  24 chr24_39569445     ZGre    A    G        0      0        2 
  24 chr24_39569445     ZHar    A    G        0      0        2 
  24 chr24_39569445   Sample    A    G        0      0        2 
  24 chr24_39569569     AAsi    A    G        0      0        2 
  24 chr24_39569569     AKia    A    G        0      0        2 
  24 chr24_39569569     AOna    A    G        0      0        2 
  24 chr24_39569569     ASom    A    G        0      0        2 
  24 chr24_39569569     HCab    A    G        0      0        2 
  24 chr24_39569569     HPrz    A    G        0      0        2 
  24 chr24_39569569     ZBoe    A    G        0      0        2 
  24 chr24_39569569     ZGre    A    G        0      0        2 
  24 chr24_39569569     ZHar    A    G        1      2        2 
  24 chr24_39569569   Sample    A    G        0      0        2 
  24 chr24_39573029     AAsi    T    C        0      0        2 
  24 chr24_39573029     AKia    T    C        0      0        2 
  24 chr24_39573029     AOna    T    C        0      0        2 
  24 chr24_39573029     ASom    T    C        0      0        2 
  24 chr24_39573029     HCab    T    C      0.5      1        2 
  24 chr24_39573029     HPrz    T    C        1      2        2 
  24 chr24_39573029     ZBoe    T    C        0      0        2 
  24 chr24_39573029     ZGre    T    C        0      0        2 
  24 chr24_39573029     ZHar    T    C        0      0        2 
  24 chr24_39573029   Sample    T    C        0      0        2 
  24 chr24_39574471     AAsi    C    G        0      0        2 
  24 chr24_39574471     AKia    C    G        0      0        2 
  24 chr24_39574471     AOna    C    G      0.5      1        2 
  24 chr24_39574471     ASom    C    G        0      0        2 
  24 chr24_39574471     HCab    C    G        0      0        2 
  24 chr24_39574471     HPrz    C    G        0      0        2 
  24 chr24_39574471     ZBoe    C    G        0      0        2 
  24 chr24_39574471     ZGre    C    G        0      0        2 
  24 chr24_39574471     ZHar    C    G        0      0        2 
  24 chr24_39574471   Sample    C    G        0      0        2 
  24 chr24_39576079     AAsi    G    A        0      0        2 
  24 chr24_39576079     AKia    G    A        0      0        2 
  24 chr24_39576079     AOna    G    A        0      0        2 
  24 chr24_39576079     ASom    G    A        0      0        2 
  24 chr24_39576079     HCab    G    A        1      2        2 
  24 chr24_39576079     HPrz    G    A        1      2        2 
  24 chr24_39576079     ZBoe    G    A        0      0        2 
  24 chr24_39576079     ZGre    G    A        0      0        2 
  24 chr24_39576079     ZHar    G    A        0      0        2 
  24 chr24_39576079   Sample    G    A        0      0        2 
  24 chr24_39585826     AAsi    C    A        0      0        2 
  24 chr24_39585826     AKia    C    A        0      0        2 
  24 chr24_39585826     AOna    C    A        0      0        2 
  24 chr24_39585826     ASom    C    A        0      0        2 
  24 chr24_39585826     HCab    C    A        1      2        2 
  24 chr24_39585826     HPrz    C    A        1      2        2 
  24 chr24_39585826     ZBoe    C    A        0      0        2 
  24 chr24_39585826     ZGre    C    A        0      0        2 
  24 chr24_39585826     ZHar    C    A        0      0        2 
  24 chr24_39585826   Sample    C    A        0      0        2 
  24 chr24_39588028     AAsi    T    C        0      0        2 
  24 chr24_39588028     AKia    T    C        0      0        2 
  24 chr24_39588028     AOna    T    C        1      2        2 
  24 chr24_39588028     ASom    T    C        0      0        2 
  24 chr24_39588028     HCab    T    C        0      0        2 
  24 chr24_39588028     HPrz    T    C        0      0        2 
  24 chr24_39588028     ZBoe    T    C        0      0        2 
  24 chr24_39588028     ZGre    T    C        0      0        2 
  24 chr24_39588028     ZHar    T    C      0.5      1        2 
  24 chr24_39588028   Sample    T    C        0      0        2 
  24 chr24_39588805     AAsi    A    G        0      0        2 
  24 chr24_39588805     AKia    A    G        0      0        2 
  24 chr24_39588805     AOna    A    G        0      0        2 
  24 chr24_39588805     ASom    A    G        1      2        2 
  24 chr24_39588805     HCab    A    G        0      0        2 
  24 chr24_39588805     HPrz    A    G        0      0        2 
  24 chr24_39588805     ZBoe    A    G        0      0        2 
  24 chr24_39588805     ZGre    A    G        0      0        2 
  24 chr24_39588805     ZHar    A    G        0      0        2 
  24 chr24_39588805   Sample    A    G        0      0        2 
  24 chr24_39591050     AAsi    A    G        0      0        2 
  24 chr24_39591050     AKia    A    G        0      0        2 
  24 chr24_39591050     AOna    A    G        0      0        2 
  24 chr24_39591050     ASom    A    G        0      0        2 
  24 chr24_39591050     HCab    A    G      0.5      1        2 
  24 chr24_39591050     HPrz    A    G        0      0        2 
  24 chr24_39591050     ZBoe    A    G        0      0        2 
  24 chr24_39591050     ZGre    A    G        0      0        2 
  24 chr24_39591050     ZHar    A    G        0      0        2 
  24 chr24_39591050   Sample    A    G        0      0        2 
  24 chr24_39591454     AAsi    G    T        0      0        2 
  24 chr24_39591454     AKia    G    T        0      0        2 
  24 chr24_39591454     AOna    G    T        0      0        2 
  24 chr24_39591454     ASom    G    T        0      0        2 
  24 chr24_39591454     HCab    G    T        0      0        2 
  24 chr24_39591454     HPrz    G    T        0      0        2 
  24 chr24_39591454     ZBoe    G    T        0      0        2 
  24 chr24_39591454     ZGre    G    T        0      0        2 
  24 chr24_39591454     ZHar    G    T        1      2        2 
  24 chr24_39591454   Sample    G    T        0      0        2 
  24 chr24_39593740     AAsi    G    A        0      0        2 
  24 chr24_39593740     AKia    G    A        0      0        2 
  24 chr24_39593740     AOna    G    A        0      0        2 
  24 chr24_39593740     ASom    G    A        0      0        2 
  24 chr24_39593740     HCab    G    A        1      2        2 
  24 chr24_39593740     HPrz    G    A        1      2        2 
  24 chr24_39593740     ZBoe    G    A        0      0        2 
  24 chr24_39593740     ZGre    G    A        0      0        2 
  24 chr24_39593740     ZHar    G    A        0      0        2 
  24 chr24_39593740   Sample    G    A        0      0        2 
  24 chr24_39606143     AAsi    G    C        0      0        2 
  24 chr24_39606143     AKia    G    C        0      0        2 
  24 chr24_39606143     AOna    G    C      0.5      1        2 
  24 chr24_39606143     ASom    G    C        0      0        2 
  24 chr24_39606143     HCab    G    C        0      0        2 
  24 chr24_39606143     HPrz    G    C        0      0        2 
  24 chr24_39606143     ZBoe    G    C        0      0        2 
  24 chr24_39606143     ZGre    G    C        0      0        2 
  24 chr24_39606143     ZHar    G    C        0      0        2 
  24 chr24_39606143   Sample    G    C        0      0        2 
  24 chr24_39608025     AAsi    G    A        0      0        2 
  24 chr24_39608025     AKia    G    A        0      0        2 
  24 chr24_39608025     AOna    G    A        0      0        2 
  24 chr24_39608025     ASom    G    A        0      0        2 
  24 chr24_39608025     HCab    G    A      0.5      1        2 
  24 chr24_39608025     HPrz    G    A        0      0        2 
  24 chr24_39608025     ZBoe    G    A        0      0        2 
  24 chr24_39608025     ZGre    G    A        0      0        2 
  24 chr24_39608025     ZHar    G    A        0      0        2 
  24 chr24_39608025   Sample    G    A        0      0        2 
  24 chr24_39609705     AAsi    C    T        0      0        2 
  24 chr24_39609705     AKia    C    T        0      0        2 
  24 chr24_39609705     AOna    C    T      0.5      1        2 
  24 chr24_39609705     ASom    C    T        0      0        2 
  24 chr24_39609705     HCab    C    T        0      0        2 
  24 chr24_39609705     HPrz    C    T        0      0        2 
  24 chr24_39609705     ZBoe    C    T        0      0        2 
  24 chr24_39609705     ZGre    C    T        0      0        2 
  24 chr24_39609705     ZHar    C    T        0      0        2 
  24 chr24_39609705   Sample    C    T        0      0        2 
  24 chr24_39610894     AAsi    T    C        0      0        2 
  24 chr24_39610894     AKia    T    C        0      0        2 
  24 chr24_39610894     AOna    T    C        0      0        2 
  24 chr24_39610894     ASom    T    C        0      0        2 
  24 chr24_39610894     HCab    T    C        1      2        2 
  24 chr24_39610894     HPrz    T    C        1      2        2 
  24 chr24_39610894     ZBoe    T    C        0      0        2 
  24 chr24_39610894     ZGre    T    C        0      0        2 
  24 chr24_39610894     ZHar    T    C        0      0        2 
  24 chr24_39610894   Sample    T    C        0      0        2 
  24 chr24_39610946     AAsi    A    G        0      0        2 
  24 chr24_39610946     AKia    A    G        0      0        2 
  24 chr24_39610946     AOna    A    G        0      0        2 
  24 chr24_39610946     ASom    A    G        1      2        2 
  24 chr24_39610946     HCab    A    G        0      0        2 
  24 chr24_39610946     HPrz    A    G        0      0        2 
  24 chr24_39610946     ZBoe    A    G        0      0        2 
  24 chr24_39610946     ZGre    A    G        0      0        2 
  24 chr24_39610946     ZHar    A    G        0      0        2 
  24 chr24_39610946   Sample    A    G        0      0        2 
  24 chr24_39611135     AAsi    A    G      0.5      1        2 
  24 chr24_39611135     AKia    A    G        0      0        2 
  24 chr24_39611135     AOna    A    G        0      0        2 
  24 chr24_39611135     ASom    A    G        0      0        2 
  24 chr24_39611135     HCab    A    G        0      0        2 
  24 chr24_39611135     HPrz    A    G        0      0        2 
  24 chr24_39611135     ZBoe    A    G        0      0        2 
  24 chr24_39611135     ZGre    A    G        0      0        2 
  24 chr24_39611135     ZHar    A    G        0      0        2 
  24 chr24_39611135   Sample    A    G        0      0        2 
  24 chr24_39616647     AAsi    C    T        0      0        2 
  24 chr24_39616647     AKia    C    T      0.5      1        2 
  24 chr24_39616647     AOna    C    T        0      0        2 
  24 chr24_39616647     ASom    C    T        0      0        2 
  24 chr24_39616647     HCab    C    T        0      0        2 
  24 chr24_39616647     HPrz    C    T        0      0        2 
  24 chr24_39616647     ZBoe    C    T        0      0        2 
  24 chr24_39616647     ZGre    C    T        0      0        2 
  24 chr24_39616647     ZHar    C    T        0      0        2 
  24 chr24_39616647   Sample    C    T        0      0        2 
  24 chr24_39621493     AAsi    A    T        0      0        2 
  24 chr24_39621493     AKia    A    T        0      0        2 
  24 chr24_39621493     AOna    A    T        0      0        2 
  24 chr24_39621493     ASom    A    T        0      0        2 
  24 chr24_39621493     HCab    A    T        1      2        2 
  24 chr24_39621493     HPrz    A    T        1      2        2 
  24 chr24_39621493     ZBoe    A    T        0      0        2 
  24 chr24_39621493     ZGre    A    T        0      0        2 
  24 chr24_39621493     ZHar    A    T        0      0        2 
  24 chr24_39621493   Sample    A    T        0      0        2 
  24 chr24_39625666     AAsi    A    G        0      0        2 
  24 chr24_39625666     AKia    A    G        0      0        2 
  24 chr24_39625666     AOna    A    G        0      0        2 
  24 chr24_39625666     ASom    A    G        0      0        2 
  24 chr24_39625666     HCab    A    G        0      0        2 
  24 chr24_39625666     HPrz    A    G      0.5      1        2 
  24 chr24_39625666     ZBoe    A    G        0      0        2 
  24 chr24_39625666     ZGre    A    G        0      0        2 
  24 chr24_39625666     ZHar    A    G        0      0        2 
  24 chr24_39625666   Sample    A    G        0      0        2 
  24 chr24_39626791     AAsi    T    C        0      0        2 
  24 chr24_39626791     AKia    T    C        0      0        2 
  24 chr24_39626791     AOna    T    C        0      0        2 
  24 chr24_39626791     ASom    T    C        0      0        2 
  24 chr24_39626791     HCab    T    C        1      2        2 
  24 chr24_39626791     HPrz    T    C        1      2        2 
  24 chr24_39626791     ZBoe    T    C        0      0        2 
  24 chr24_39626791     ZGre    T    C        0      0        2 
  24 chr24_39626791     ZHar    T    C        0      0        2 
  24 chr24_39626791   Sample    T    C        0      0        2 
  24 chr24_39630128     AAsi    A    G        0      0        2 
  24 chr24_39630128     AKia    A    G        0      0        2 
  24 chr24_39630128     AOna    A    G        0      0        2 
  24 chr24_39630128     ASom    A    G        0      0        2 
  24 chr24_39630128     HCab    A    G        0      0        2 
  24 chr24_39630128     HPrz    A    G        0      0        2 
  24 chr24_39630128     ZBoe    A    G        1      2        2 
  24 chr24_39630128     ZGre    A    G        0      0        2 
  24 chr24_39630128     ZHar    A    G        0      0        2 
  24 chr24_39630128   Sample    A    G        0      0        2 
  24 chr24_39636383     AAsi    T    C        0      0        2 
  24 chr24_39636383     AKia    T    C        0      0        2 
  24 chr24_39636383     AOna    T    C        0      0        2 
  24 chr24_39636383     ASom    T    C        0      0        2 
  24 chr24_39636383     HCab    T    C        1      2        2 
  24 chr24_39636383     HPrz    T    C        1      2        2 
  24 chr24_39636383     ZBoe    T    C        0      0        2 
  24 chr24_39636383     ZGre    T    C        0      0        2 
  24 chr24_39636383     ZHar    T    C        0      0        2 
  24 chr24_39636383   Sample    T    C        0      0        2 
  24 chr24_39638248     AAsi    C    T        0      0        2 
  24 chr24_39638248     AKia    C    T        0      0        2 
  24 chr24_39638248     AOna    C    T        0      0        2 
  24 chr24_39638248     ASom    C    T        0      0        2 
  24 chr24_39638248     HCab    C    T        1      2        2 
  24 chr24_39638248     HPrz    C    T        1      2        2 
  24 chr24_39638248     ZBoe    C    T        0      0        2 
  24 chr24_39638248     ZGre    C    T        0      0        2 
  24 chr24_39638248     ZHar    C    T        0      0        2 
  24 chr24_39638248   Sample    C    T        0      0        2 
  24 chr24_39640815     AAsi    T    C        1      2        2 
  24 chr24_39640815     AKia    T    C        0      0        2 
  24 chr24_39640815     AOna    T    C        0      0        2 
  24 chr24_39640815     ASom    T    C        1      2        2 
  24 chr24_39640815     HCab    T    C        0      0        2 
  24 chr24_39640815     HPrz    T    C        0      0        2 
  24 chr24_39640815     ZBoe    T    C        0      0        2 
  24 chr24_39640815     ZGre    T    C        0      0        2 
  24 chr24_39640815     ZHar    T    C        0      0        2 
  24 chr24_39640815   Sample    T    C        1      2        2 
  24 chr24_39646304     AAsi    T    C        0      0        2 
  24 chr24_39646304     AKia    T    C        0      0        2 
  24 chr24_39646304     AOna    T    C        0      0        2 
  24 chr24_39646304     ASom    T    C        0      0        2 
  24 chr24_39646304     HCab    T    C        0      0        2 
  24 chr24_39646304     HPrz    T    C        0      0        2 
  24 chr24_39646304     ZBoe    T    C        1      2        2 
  24 chr24_39646304     ZGre    T    C        1      2        2 
  24 chr24_39646304     ZHar    T    C        1      2        2 
  24 chr24_39646304   Sample    T    C        0      0        2 
  24 chr24_39652058     AAsi    A    C        0      0        2 
  24 chr24_39652058     AKia    A    C        0      0        2 
  24 chr24_39652058     AOna    A    C        0      0        2 
  24 chr24_39652058     ASom    A    C        0      0        2 
  24 chr24_39652058     HCab    A    C        1      2        2 
  24 chr24_39652058     HPrz    A    C        1      2        2 
  24 chr24_39652058     ZBoe    A    C        0      0        2 
  24 chr24_39652058     ZGre    A    C        0      0        2 
  24 chr24_39652058     ZHar    A    C        0      0        2 
  24 chr24_39652058   Sample    A    C        0      0        2 
  24 chr24_39652354     AAsi    A    G        1      2        2 
  24 chr24_39652354     AKia    A    G        0      0        2 
  24 chr24_39652354     AOna    A    G        0      0        2 
  24 chr24_39652354     ASom    A    G        1      2        2 
  24 chr24_39652354     HCab    A    G        0      0        2 
  24 chr24_39652354     HPrz    A    G        0      0        2 
  24 chr24_39652354     ZBoe    A    G        0      0        2 
  24 chr24_39652354     ZGre    A    G        0      0        2 
  24 chr24_39652354     ZHar    A    G        0      0        2 
  24 chr24_39652354   Sample    A    G        1      2        2 
  24 chr24_39659509     AAsi    A    G        0      0        2 
  24 chr24_39659509     AKia    A    G        1      2        2 
  24 chr24_39659509     AOna    A    G      0.5      1        2 
  24 chr24_39659509     ASom    A    G        0      0        2 
  24 chr24_39659509     HCab    A    G        0      0        2 
  24 chr24_39659509     HPrz    A    G        0      0        2 
  24 chr24_39659509     ZBoe    A    G        0      0        2 
  24 chr24_39659509     ZGre    A    G        0      0        2 
  24 chr24_39659509     ZHar    A    G        0      0        2 
  24 chr24_39659509   Sample    A    G        0      0        2 
  24 chr24_39661105     AAsi    T    C        0      0        2 
  24 chr24_39661105     AKia    T    C        0      0        2 
  24 chr24_39661105     AOna    T    C        0      0        2 
  24 chr24_39661105     ASom    T    C        0      0        2 
  24 chr24_39661105     HCab    T    C        1      2        2 
  24 chr24_39661105     HPrz    T    C        1      2        2 
  24 chr24_39661105     ZBoe    T    C        0      0        2 
  24 chr24_39661105     ZGre    T    C        0      0        2 
  24 chr24_39661105     ZHar    T    C        0      0        2 
  24 chr24_39661105   Sample    T    C        0      0        2 
  24 chr24_39678346     AAsi    T    C        0      0        2 
  24 chr24_39678346     AKia    T    C        0      0        2 
  24 chr24_39678346     AOna    T    C        0      0        2 
  24 chr24_39678346     ASom    T    C        0      0        2 
  24 chr24_39678346     HCab    T    C        0      0        2 
  24 chr24_39678346     HPrz    T    C        0      0        2 
  24 chr24_39678346     ZBoe    T    C        1      2        2 
  24 chr24_39678346     ZGre    T    C        0      0        2 
  24 chr24_39678346     ZHar    T    C        0      0        2 
  24 chr24_39678346   Sample    T    C        0      0        2 
  24 chr24_39681800     AAsi    G    A        0      0        2 
  24 chr24_39681800     AKia    G    A        0      0        2 
  24 chr24_39681800     AOna    G    A      0.5      1        2 
  24 chr24_39681800     ASom    G    A        0      0        2 
  24 chr24_39681800     HCab    G    A        0      0        2 
  24 chr24_39681800     HPrz    G    A        0      0        2 
  24 chr24_39681800     ZBoe    G    A        0      0        2 
  24 chr24_39681800     ZGre    G    A        0      0        2 
  24 chr24_39681800     ZHar    G    A        0      0        2 
  24 chr24_39681800   Sample    G    A        0      0        2 
  24 chr24_39682233     AAsi    T    C        0      0        2 
  24 chr24_39682233     AKia    T    C        1      2        2 
  24 chr24_39682233     AOna    T    C      0.5      1        2 
  24 chr24_39682233     ASom    T    C        0      0        2 
  24 chr24_39682233     HCab    T    C        0      0        2 
  24 chr24_39682233     HPrz    T    C        0      0        2 
  24 chr24_39682233     ZBoe    T    C        0      0        2 
  24 chr24_39682233     ZGre    T    C        0      0        2 
  24 chr24_39682233     ZHar    T    C        0      0        2 
  24 chr24_39682233   Sample    T    C        0      0        2 
  24 chr24_39684657     AAsi    G    C        0      0        2 
  24 chr24_39684657     AKia    G    C        0      0        2 
  24 chr24_39684657     AOna    G    C        0      0        2 
  24 chr24_39684657     ASom    G    C        1      2        2 
  24 chr24_39684657     HCab    G    C        0      0        2 
  24 chr24_39684657     HPrz    G    C        0      0        2 
  24 chr24_39684657     ZBoe    G    C        0      0        2 
  24 chr24_39684657     ZGre    G    C        0      0        2 
  24 chr24_39684657     ZHar    G    C        0      0        2 
  24 chr24_39684657   Sample    G    C        0      0        2 
  24 chr24_39686646     AAsi    T    C        0      0        2 
  24 chr24_39686646     AKia    T    C        0      0        2 
  24 chr24_39686646     AOna    T    C        0      0        2 
  24 chr24_39686646     ASom    T    C        0      0        2 
  24 chr24_39686646     HCab    T    C        0      0        2 
  24 chr24_39686646     HPrz    T    C        0      0        2 
  24 chr24_39686646     ZBoe    T    C      0.5      1        2 
  24 chr24_39686646     ZGre    T    C        0      0        2 
  24 chr24_39686646     ZHar    T    C        0      0        2 
  24 chr24_39686646   Sample    T    C        0      0        2 
  24 chr24_39686970     AAsi    T    C        0      0        2 
  24 chr24_39686970     AKia    T    C        0      0        2 
  24 chr24_39686970     AOna    T    C        0      0        2 
  24 chr24_39686970     ASom    T    C        0      0        2 
  24 chr24_39686970     HCab    T    C      0.5      1        2 
  24 chr24_39686970     HPrz    T    C        0      0        2 
  24 chr24_39686970     ZBoe    T    C        0      0        2 
  24 chr24_39686970     ZGre    T    C        0      0        2 
  24 chr24_39686970     ZHar    T    C        0      0        2 
  24 chr24_39686970   Sample    T    C        0      0        2 
  24 chr24_39688796     AAsi    T    C        0      0        2 
  24 chr24_39688796     AKia    T    C        0      0        2 
  24 chr24_39688796     AOna    T    C        0      0        2 
  24 chr24_39688796     ASom    T    C        0      0        2 
  24 chr24_39688796     HCab    T    C        0      0        2 
  24 chr24_39688796     HPrz    T    C        0      0        2 
  24 chr24_39688796     ZBoe    T    C        1      2        2 
  24 chr24_39688796     ZGre    T    C        0      0        2 
  24 chr24_39688796     ZHar    T    C        0      0        2 
  24 chr24_39688796   Sample    T    C        0      0        2 
  24 chr24_39689355     AAsi    G    C        0      0        2 
  24 chr24_39689355     AKia    G    C        0      0        2 
  24 chr24_39689355     AOna    G    C        0      0        2 
  24 chr24_39689355     ASom    G    C        0      0        2 
  24 chr24_39689355     HCab    G    C        1      2        2 
  24 chr24_39689355     HPrz    G    C        1      2        2 
  24 chr24_39689355     ZBoe    G    C        0      0        2 
  24 chr24_39689355     ZGre    G    C        0      0        2 
  24 chr24_39689355     ZHar    G    C        0      0        2 
  24 chr24_39689355   Sample    G    C        0      0        2 
  24 chr24_39698765     AAsi    A    C        0      0        2 
  24 chr24_39698765     AKia    A    C        0      0        2 
  24 chr24_39698765     AOna    A    C        0      0        2 
  24 chr24_39698765     ASom    A    C        0      0        2 
  24 chr24_39698765     HCab    A    C        0      0        2 
  24 chr24_39698765     HPrz    A    C        0      0        2 
  24 chr24_39698765     ZBoe    A    C        0      0        2 
  24 chr24_39698765     ZGre    A    C        1      2        2 
  24 chr24_39698765     ZHar    A    C        0      0        2 
  24 chr24_39698765   Sample    A    C        0      0        2 
  24 chr24_39706318     AAsi    A    C        0      0        2 
  24 chr24_39706318     AKia    A    C        0      0        2 
  24 chr24_39706318     AOna    A    C        0      0        2 
  24 chr24_39706318     ASom    A    C        0      0        2 
  24 chr24_39706318     HCab    A    C        0      0        2 
  24 chr24_39706318     HPrz    A    C        0      0        2 
  24 chr24_39706318     ZBoe    A    C        1      2        2 
  24 chr24_39706318     ZGre    A    C        0      0        2 
  24 chr24_39706318     ZHar    A    C        0      0        2 
  24 chr24_39706318   Sample    A    C        0      0        2 
  24 chr24_39712434     AAsi    C    A        0      0        2 
  24 chr24_39712434     AKia    C    A        0      0        2 
  24 chr24_39712434     AOna    C    A        0      0        2 
  24 chr24_39712434     ASom    C    A        0      0        2 
  24 chr24_39712434     HCab    C    A        1      2        2 
  24 chr24_39712434     HPrz    C    A        1      2        2 
  24 chr24_39712434     ZBoe    C    A        0      0        2 
  24 chr24_39712434     ZGre    C    A        0      0        2 
  24 chr24_39712434     ZHar    C    A        0      0        2 
  24 chr24_39712434   Sample    C    A        0      0        2 
  24 chr24_39713654     AAsi    G    A        0      0        2 
  24 chr24_39713654     AKia    G    A        0      0        2 
  24 chr24_39713654     AOna    G    A        0      0        2 
  24 chr24_39713654     ASom    G    A        0      0        2 
  24 chr24_39713654     HCab    G    A        0      0        2 
  24 chr24_39713654     HPrz    G    A        0      0        2 
  24 chr24_39713654     ZBoe    G    A        0      0        2 
  24 chr24_39713654     ZGre    G    A        0      0        2 
  24 chr24_39713654     ZHar    G    A        1      2        2 
  24 chr24_39713654   Sample    G    A        0      0        2 
  24 chr24_39715046     AAsi    A    G        0      0        2 
  24 chr24_39715046     AKia    A    G        0      0        2 
  24 chr24_39715046     AOna    A    G        0      0        2 
  24 chr24_39715046     ASom    A    G        0      0        2 
  24 chr24_39715046     HCab    A    G        1      2        2 
  24 chr24_39715046     HPrz    A    G      0.5      1        2 
  24 chr24_39715046     ZBoe    A    G        0      0        2 
  24 chr24_39715046     ZGre    A    G        0      0        2 
  24 chr24_39715046     ZHar    A    G        0      0        2 
  24 chr24_39715046   Sample    A    G        0      0        2 
  24 chr24_39726123     AAsi    C    T        0      0        2 
  24 chr24_39726123     AKia    C    T        0      0        2 
  24 chr24_39726123     AOna    C    T        0      0        2 
  24 chr24_39726123     ASom    C    T        0      0        2 
  24 chr24_39726123     HCab    C    T        1      2        2 
  24 chr24_39726123     HPrz    C    T        1      2        2 
  24 chr24_39726123     ZBoe    C    T        0      0        2 
  24 chr24_39726123     ZGre    C    T        0      0        2 
  24 chr24_39726123     ZHar    C    T        0      0        2 
  24 chr24_39726123   Sample    C    T        0      0        2 
  24 chr24_39731495     AAsi    A    G        0      0        2 
  24 chr24_39731495     AKia    A    G        0      0        2 
  24 chr24_39731495     AOna    A    G        0      0        2 
  24 chr24_39731495     ASom    A    G        0      0        2 
  24 chr24_39731495     HCab    A    G        0      0        2 
  24 chr24_39731495     HPrz    A    G        0      0        2 
  24 chr24_39731495     ZBoe    A    G        0      0        2 
  24 chr24_39731495     ZGre    A    G        1      2        2 
  24 chr24_39731495     ZHar    A    G        0      0        2 
  24 chr24_39731495   Sample    A    G        0      0        2 
  24 chr24_39732126     AAsi    T    C        0      0        2 
  24 chr24_39732126     AKia    T    C        0      0        2 
  24 chr24_39732126     AOna    T    C        0      0        2 
  24 chr24_39732126     ASom    T    C        0      0        2 
  24 chr24_39732126     HCab    T    C        1      2        2 
  24 chr24_39732126     HPrz    T    C        1      2        2 
  24 chr24_39732126     ZBoe    T    C        0      0        2 
  24 chr24_39732126     ZGre    T    C        0      0        2 
  24 chr24_39732126     ZHar    T    C        0      0        2 
  24 chr24_39732126   Sample    T    C        0      0        2 
  24 chr24_39739783     AAsi    C    T        0      0        2 
  24 chr24_39739783     AKia    C    T        0      0        2 
  24 chr24_39739783     AOna    C    T        0      0        2 
  24 chr24_39739783     ASom    C    T        0      0        2 
  24 chr24_39739783     HCab    C    T        0      0        2 
  24 chr24_39739783     HPrz    C    T        0      0        2 
  24 chr24_39739783     ZBoe    C    T      0.5      1        2 
  24 chr24_39739783     ZGre    C    T        0      0        2 
  24 chr24_39739783     ZHar    C    T        0      0        2 
  24 chr24_39739783   Sample    C    T        0      0        2 
  24 chr24_39741439     AAsi    T    C        0      0        2 
  24 chr24_39741439     AKia    T    C        0      0        2 
  24 chr24_39741439     AOna    T    C        0      0        2 
  24 chr24_39741439     ASom    T    C        0      0        2 
  24 chr24_39741439     HCab    T    C        0      0        2 
  24 chr24_39741439     HPrz    T    C        0      0        2 
  24 chr24_39741439     ZBoe    T    C        0      0        2 
  24 chr24_39741439     ZGre    T    C        1      2        2 
  24 chr24_39741439     ZHar    T    C        0      0        2 
  24 chr24_39741439   Sample    T    C        0      0        2 
  24 chr24_39741632     AAsi    G    A        0      0        2 
  24 chr24_39741632     AKia    G    A        0      0        2 
  24 chr24_39741632     AOna    G    A        0      0        2 
  24 chr24_39741632     ASom    G    A        0      0        2 
  24 chr24_39741632     HCab    G    A        1      2        2 
  24 chr24_39741632     HPrz    G    A        1      2        2 
  24 chr24_39741632     ZBoe    G    A        0      0        2 
  24 chr24_39741632     ZGre    G    A        0      0        2 
  24 chr24_39741632     ZHar    G    A        0      0        2 
  24 chr24_39741632   Sample    G    A        0      0        2 
  24 chr24_39748152     AAsi    C    G        0      0        2 
  24 chr24_39748152     AKia    C    G        0      0        2 
  24 chr24_39748152     AOna    C    G        0      0        2 
  24 chr24_39748152     ASom    C    G        0      0        2 
  24 chr24_39748152     HCab    C    G        0      0        2 
  24 chr24_39748152     HPrz    C    G        0      0        2 
  24 chr24_39748152     ZBoe    C    G      0.5      1        2 
  24 chr24_39748152     ZGre    C    G        0      0        2 
  24 chr24_39748152     ZHar    C    G        0      0        2 
  24 chr24_39748152   Sample    C    G        0      0        2 
  24 chr24_39748645     AAsi    T    A        0      0        2 
  24 chr24_39748645     AKia    T    A        0      0        2 
  24 chr24_39748645     AOna    T    A        0      0        2 
  24 chr24_39748645     ASom    T    A        0      0        2 
  24 chr24_39748645     HCab    T    A        0      0        2 
  24 chr24_39748645     HPrz    T    A        0      0        2 
  24 chr24_39748645     ZBoe    T    A      0.5      1        2 
  24 chr24_39748645     ZGre    T    A        0      0        2 
  24 chr24_39748645     ZHar    T    A        0      0        2 
  24 chr24_39748645   Sample    T    A        0      0        2 
  24 chr24_39752153     AAsi    C    G        0      0        2 
  24 chr24_39752153     AKia    C    G        0      0        2 
  24 chr24_39752153     AOna    C    G        0      0        2 
  24 chr24_39752153     ASom    C    G        0      0        2 
  24 chr24_39752153     HCab    C    G        0      0        2 
  24 chr24_39752153     HPrz    C    G        0      0        2 
  24 chr24_39752153     ZBoe    C    G        0      0        2 
  24 chr24_39752153     ZGre    C    G        0      0        2 
  24 chr24_39752153     ZHar    C    G        1      2        2 
  24 chr24_39752153   Sample    C    G        0      0        2 
  24 chr24_39754579     AAsi    A    G        0      0        2 
  24 chr24_39754579     AKia    A    G        0      0        2 
  24 chr24_39754579     AOna    A    G        0      0        2 
  24 chr24_39754579     ASom    A    G        0      0        2 
  24 chr24_39754579     HCab    A    G        1      2        2 
  24 chr24_39754579     HPrz    A    G        1      2        2 
  24 chr24_39754579     ZBoe    A    G        0      0        2 
  24 chr24_39754579     ZGre    A    G        0      0        2 
  24 chr24_39754579     ZHar    A    G        0      0        2 
  24 chr24_39754579   Sample    A    G        0      0        2 
  24 chr24_39756864     AAsi    A    G        1      2        2 
  24 chr24_39756864     AKia    A    G        1      2        2 
  24 chr24_39756864     AOna    A    G        1      2        2 
  24 chr24_39756864     ASom    A    G        1      2        2 
  24 chr24_39756864     HCab    A    G        0      0        2 
  24 chr24_39756864     HPrz    A    G        0      0        2 
  24 chr24_39756864     ZBoe    A    G        0      0        2 
  24 chr24_39756864     ZGre    A    G        0      0        2 
  24 chr24_39756864     ZHar    A    G        0      0        2 
  24 chr24_39756864   Sample    A    G        1      2        2 
  24 chr24_39763516     AAsi    T    C      0.5      1        2 
  24 chr24_39763516     AKia    T    C        0      0        2 
  24 chr24_39763516     AOna    T    C        0      0        2 
  24 chr24_39763516     ASom    T    C        0      0        2 
  24 chr24_39763516     HCab    T    C        0      0        2 
  24 chr24_39763516     HPrz    T    C        0      0        2 
  24 chr24_39763516     ZBoe    T    C        0      0        2 
  24 chr24_39763516     ZGre    T    C        0      0        2 
  24 chr24_39763516     ZHar    T    C        0      0        2 
  24 chr24_39763516   Sample    T    C        0      0        2 
  24 chr24_39765992     AAsi    A    G        0      0        2 
  24 chr24_39765992     AKia    A    G        1      2        2 
  24 chr24_39765992     AOna    A    G        1      2        2 
  24 chr24_39765992     ASom    A    G        0      0        2 
  24 chr24_39765992     HCab    A    G        0      0        2 
  24 chr24_39765992     HPrz    A    G        0      0        2 
  24 chr24_39765992     ZBoe    A    G        0      0        2 
  24 chr24_39765992     ZGre    A    G        0      0        2 
  24 chr24_39765992     ZHar    A    G        0      0        2 
  24 chr24_39765992   Sample    A    G        1      2        2 
  24 chr24_39773765     AAsi    C    T        0      0        2 
  24 chr24_39773765     AKia    C    T        0      0        2 
  24 chr24_39773765     AOna    C    T        0      0        2 
  24 chr24_39773765     ASom    C    T        0      0        2 
  24 chr24_39773765     HCab    C    T        0      0        2 
  24 chr24_39773765     HPrz    C    T        0      0        2 
  24 chr24_39773765     ZBoe    C    T        0      0        2 
  24 chr24_39773765     ZGre    C    T        0      0        2 
  24 chr24_39773765     ZHar    C    T      0.5      1        2 
  24 chr24_39773765   Sample    C    T        0      0        2 
  24 chr24_39781065     AAsi    C    G        0      0        2 
  24 chr24_39781065     AKia    C    G        0      0        2 
  24 chr24_39781065     AOna    C    G        0      0        2 
  24 chr24_39781065     ASom    C    G        0      0        2 
  24 chr24_39781065     HCab    C    G        1      2        2 
  24 chr24_39781065     HPrz    C    G        1      2        2 
  24 chr24_39781065     ZBoe    C    G        0      0        2 
  24 chr24_39781065     ZGre    C    G        0      0        2 
  24 chr24_39781065     ZHar    C    G        0      0        2 
  24 chr24_39781065   Sample    C    G        0      0        2 
  24 chr24_39781621     AAsi    T    C        1      2        2 
  24 chr24_39781621     AKia    T    C        0      0        2 
  24 chr24_39781621     AOna    T    C        0      0        2 
  24 chr24_39781621     ASom    T    C        0      0        2 
  24 chr24_39781621     HCab    T    C        0      0        2 
  24 chr24_39781621     HPrz    T    C        0      0        2 
  24 chr24_39781621     ZBoe    T    C        1      2        2 
  24 chr24_39781621     ZGre    T    C        1      2        2 
  24 chr24_39781621     ZHar    T    C        1      2        2 
  24 chr24_39781621   Sample    T    C        0      0        2 
  24 chr24_39783578     AAsi    G    A        0      0        2 
  24 chr24_39783578     AKia    G    A        0      0        2 
  24 chr24_39783578     AOna    G    A        0      0        2 
  24 chr24_39783578     ASom    G    A        0      0        2 
  24 chr24_39783578     HCab    G    A        1      2        2 
  24 chr24_39783578     HPrz    G    A        1      2        2 
  24 chr24_39783578     ZBoe    G    A        0      0        2 
  24 chr24_39783578     ZGre    G    A        0      0        2 
  24 chr24_39783578     ZHar    G    A        0      0        2 
  24 chr24_39783578   Sample    G    A        0      0        2 
  24 chr24_39785945     AAsi    T    A        0      0        2 
  24 chr24_39785945     AKia    T    A        0      0        2 
  24 chr24_39785945     AOna    T    A        0      0        2 
  24 chr24_39785945     ASom    T    A        0      0        2 
  24 chr24_39785945     HCab    T    A        1      2        2 
  24 chr24_39785945     HPrz    T    A        1      2        2 
  24 chr24_39785945     ZBoe    T    A        0      0        2 
  24 chr24_39785945     ZGre    T    A        0      0        2 
  24 chr24_39785945     ZHar    T    A        0      0        2 
  24 chr24_39785945   Sample    T    A        0      0        2 
  24 chr24_39786762     AAsi    G    C        1      2        2 
  24 chr24_39786762     AKia    G    C        0      0        2 
  24 chr24_39786762     AOna    G    C        0      0        2 
  24 chr24_39786762     ASom    G    C        1      2        2 
  24 chr24_39786762     HCab    G    C        0      0        2 
  24 chr24_39786762     HPrz    G    C        0      0        2 
  24 chr24_39786762     ZBoe    G    C        0      0        2 
  24 chr24_39786762     ZGre    G    C        0      0        2 
  24 chr24_39786762     ZHar    G    C        0      0        2 
  24 chr24_39786762   Sample    G    C        0      0        2 
  24 chr24_39793537     AAsi    T    C        0      0        2 
  24 chr24_39793537     AKia    T    C        0      0        2 
  24 chr24_39793537     AOna    T    C        0      0        2 
  24 chr24_39793537     ASom    T    C        0      0        2 
  24 chr24_39793537     HCab    T    C        1      2        2 
  24 chr24_39793537     HPrz    T    C        1      2        2 
  24 chr24_39793537     ZBoe    T    C        0      0        2 
  24 chr24_39793537     ZGre    T    C        0      0        2 
  24 chr24_39793537     ZHar    T    C        0      0        2 
  24 chr24_39793537   Sample    T    C        0      0        2 
  24 chr24_39799430     AAsi    G    C        0      0        2 
  24 chr24_39799430     AKia    G    C        0      0        2 
  24 chr24_39799430     AOna    G    C      0.5      1        2 
  24 chr24_39799430     ASom    G    C        0      0        2 
  24 chr24_39799430     HCab    G    C        0      0        2 
  24 chr24_39799430     HPrz    G    C        0      0        2 
  24 chr24_39799430     ZBoe    G    C        0      0        2 
  24 chr24_39799430     ZGre    G    C        0      0        2 
  24 chr24_39799430     ZHar    G    C        0      0        2 
  24 chr24_39799430   Sample    G    C        0      0        2 
  24 chr24_39802146     AAsi    T    C        0      0        2 
  24 chr24_39802146     AKia    T    C        0      0        2 
  24 chr24_39802146     AOna    T    C        0      0        2 
  24 chr24_39802146     ASom    T    C        0      0        2 
  24 chr24_39802146     HCab    T    C        0      0        2 
  24 chr24_39802146     HPrz    T    C      0.5      1        2 
  24 chr24_39802146     ZBoe    T    C        0      0        2 
  24 chr24_39802146     ZGre    T    C        0      0        2 
  24 chr24_39802146     ZHar    T    C        0      0        2 
  24 chr24_39802146   Sample    T    C        0      0        2 
  24 chr24_39802582     AAsi    T    C      0.5      1        2 
  24 chr24_39802582     AKia    T    C        0      0        2 
  24 chr24_39802582     AOna    T    C        0      0        2 
  24 chr24_39802582     ASom    T    C        0      0        2 
  24 chr24_39802582     HCab    T    C        0      0        2 
  24 chr24_39802582     HPrz    T    C        0      0        2 
  24 chr24_39802582     ZBoe    T    C        0      0        2 
  24 chr24_39802582     ZGre    T    C        0      0        2 
  24 chr24_39802582     ZHar    T    C        0      0        2 
  24 chr24_39802582   Sample    T    C        1      2        2 
  24 chr24_39814005     AAsi    A    G        0      0        2 
  24 chr24_39814005     AKia    A    G        0      0        2 
  24 chr24_39814005     AOna    A    G      0.5      1        2 
  24 chr24_39814005     ASom    A    G        0      0        2 
  24 chr24_39814005     HCab    A    G        0      0        2 
  24 chr24_39814005     HPrz    A    G        0      0        2 
  24 chr24_39814005     ZBoe    A    G        0      0        2 
  24 chr24_39814005     ZGre    A    G        0      0        2 
  24 chr24_39814005     ZHar    A    G        0      0        2 
  24 chr24_39814005   Sample    A    G        0      0        2 
  24 chr24_39820325     AAsi    C    T        0      0        2 
  24 chr24_39820325     AKia    C    T        0      0        2 
  24 chr24_39820325     AOna    C    T        0      0        2 
  24 chr24_39820325     ASom    C    T        0      0        2 
  24 chr24_39820325     HCab    C    T        0      0        2 
  24 chr24_39820325     HPrz    C    T        0      0        2 
  24 chr24_39820325     ZBoe    C    T        0      0        2 
  24 chr24_39820325     ZGre    C    T      0.5      1        2 
  24 chr24_39820325     ZHar    C    T        0      0        2 
  24 chr24_39820325   Sample    C    T        0      0        2 
  24 chr24_39827074     AAsi    T    C        0      0        2 
  24 chr24_39827074     AKia    T    C        0      0        2 
  24 chr24_39827074     AOna    T    C        0      0        2 
  24 chr24_39827074     ASom    T    C        0      0        2 
  24 chr24_39827074     HCab    T    C        1      2        2 
  24 chr24_39827074     HPrz    T    C        0      0        2 
  24 chr24_39827074     ZBoe    T    C        0      0        2 
  24 chr24_39827074     ZGre    T    C        0      0        2 
  24 chr24_39827074     ZHar    T    C        0      0        2 
  24 chr24_39827074   Sample    T    C        0      0        2 
  24 chr24_39841695     AAsi    T    A        0      0        2 
  24 chr24_39841695     AKia    T    A        0      0        2 
  24 chr24_39841695     AOna    T    A        0      0        2 
  24 chr24_39841695     ASom    T    A        0      0        2 
  24 chr24_39841695     HCab    T    A        0      0        2 
  24 chr24_39841695     HPrz    T    A        0      0        2 
  24 chr24_39841695     ZBoe    T    A        0      0        2 
  24 chr24_39841695     ZGre    T    A        0      0        2 
  24 chr24_39841695     ZHar    T    A        1      2        2 
  24 chr24_39841695   Sample    T    A        0      0        2 
  24 chr24_39843825     AAsi    C    G        0      0        2 
  24 chr24_39843825     AKia    C    G        0      0        2 
  24 chr24_39843825     AOna    C    G        0      0        2 
  24 chr24_39843825     ASom    C    G        0      0        2 
  24 chr24_39843825     HCab    C    G        1      2        2 
  24 chr24_39843825     HPrz    C    G        0      0        2 
  24 chr24_39843825     ZBoe    C    G        0      0        2 
  24 chr24_39843825     ZGre    C    G        0      0        2 
  24 chr24_39843825     ZHar    C    G        0      0        2 
  24 chr24_39843825   Sample    C    G        0      0        2 
  24 chr24_39853556     AAsi    G    C        0      0        2 
  24 chr24_39853556     AKia    G    C      0.5      1        2 
  24 chr24_39853556     AOna    G    C        0      0        2 
  24 chr24_39853556     ASom    G    C        0      0        2 
  24 chr24_39853556     HCab    G    C        0      0        2 
  24 chr24_39853556     HPrz    G    C        0      0        2 
  24 chr24_39853556     ZBoe    G    C        0      0        2 
  24 chr24_39853556     ZGre    G    C        0      0        2 
  24 chr24_39853556     ZHar    G    C        0      0        2 
  24 chr24_39853556   Sample    G    C        0      0        2 
  24 chr24_39853689     AAsi    G    C        0      0        2 
  24 chr24_39853689     AKia    G    C        0      0        2 
  24 chr24_39853689     AOna    G    C        0      0        2 
  24 chr24_39853689     ASom    G    C        0      0        2 
  24 chr24_39853689     HCab    G    C      0.5      1        2 
  24 chr24_39853689     HPrz    G    C        0      0        2 
  24 chr24_39853689     ZBoe    G    C        0      0        2 
  24 chr24_39853689     ZGre    G    C        0      0        2 
  24 chr24_39853689     ZHar    G    C        0      0        2 
  24 chr24_39853689   Sample    G    C        0      0        2 
  24 chr24_39855300     AAsi    G    A        0      0        2 
  24 chr24_39855300     AKia    G    A        0      0        2 
  24 chr24_39855300     AOna    G    A        0      0        2 
  24 chr24_39855300     ASom    G    A        0      0        2 
  24 chr24_39855300     HCab    G    A        0      0        2 
  24 chr24_39855300     HPrz    G    A        0      0        2 
  24 chr24_39855300     ZBoe    G    A        0      0        2 
  24 chr24_39855300     ZGre    G    A        0      0        2 
  24 chr24_39855300     ZHar    G    A      0.5      1        2 
  24 chr24_39855300   Sample    G    A        0      0        2 
  24 chr24_39856246     AAsi    A    G        0      0        2 
  24 chr24_39856246     AKia    A    G        0      0        2 
  24 chr24_39856246     AOna    A    G        0      0        2 
  24 chr24_39856246     ASom    A    G        0      0        2 
  24 chr24_39856246     HCab    A    G        1      2        2 
  24 chr24_39856246     HPrz    A    G        1      2        2 
  24 chr24_39856246     ZBoe    A    G        0      0        2 
  24 chr24_39856246     ZGre    A    G        0      0        2 
  24 chr24_39856246     ZHar    A    G        0      0        2 
  24 chr24_39856246   Sample    A    G        0      0        2 
  24 chr24_39857360     AAsi    A    C        0      0        2 
  24 chr24_39857360     AKia    A    C        0      0        2 
  24 chr24_39857360     AOna    A    C        0      0        2 
  24 chr24_39857360     ASom    A    C        0      0        2 
  24 chr24_39857360     HCab    A    C      0.5      1        2 
  24 chr24_39857360     HPrz    A    C        1      2        2 
  24 chr24_39857360     ZBoe    A    C        0      0        2 
  24 chr24_39857360     ZGre    A    C        0      0        2 
  24 chr24_39857360     ZHar    A    C        0      0        2 
  24 chr24_39857360   Sample    A    C        0      0        2 
  24 chr24_39858527     AAsi    T    C        0      0        2 
  24 chr24_39858527     AKia    T    C        0      0        2 
  24 chr24_39858527     AOna    T    C        0      0        2 
  24 chr24_39858527     ASom    T    C        0      0        2 
  24 chr24_39858527     HCab    T    C      0.5      1        2 
  24 chr24_39858527     HPrz    T    C        0      0        2 
  24 chr24_39858527     ZBoe    T    C        0      0        2 
  24 chr24_39858527     ZGre    T    C        0      0        2 
  24 chr24_39858527     ZHar    T    C        0      0        2 
  24 chr24_39858527   Sample    T    C        0      0        2 
  24 chr24_39858547     AAsi    G    T        0      0        2 
  24 chr24_39858547     AKia    G    T        0      0        2 
  24 chr24_39858547     AOna    G    T        0      0        2 
  24 chr24_39858547     ASom    G    T        0      0        2 
  24 chr24_39858547     HCab    G    T        0      0        2 
  24 chr24_39858547     HPrz    G    T        0      0        2 
  24 chr24_39858547     ZBoe    G    T      0.5      1        2 
  24 chr24_39858547     ZGre    G    T        0      0        2 
  24 chr24_39858547     ZHar    G    T        0      0        2 
  24 chr24_39858547   Sample    G    T        0      0        2 
  24 chr24_39860451     AAsi    A    G        0      0        2 
  24 chr24_39860451     AKia    A    G        0      0        2 
  24 chr24_39860451     AOna    A    G        0      0        2 
  24 chr24_39860451     ASom    A    G        0      0        2 
  24 chr24_39860451     HCab    A    G        1      2        2 
  24 chr24_39860451     HPrz    A    G        1      2        2 
  24 chr24_39860451     ZBoe    A    G        0      0        2 
  24 chr24_39860451     ZGre    A    G        0      0        2 
  24 chr24_39860451     ZHar    A    G        0      0        2 
  24 chr24_39860451   Sample    A    G        0      0        2 
  24 chr24_39862777     AAsi    A    G        0      0        2 
  24 chr24_39862777     AKia    A    G        0      0        2 
  24 chr24_39862777     AOna    A    G      0.5      1        2 
  24 chr24_39862777     ASom    A    G        0      0        2 
  24 chr24_39862777     HCab    A    G        0      0        2 
  24 chr24_39862777     HPrz    A    G        0      0        2 
  24 chr24_39862777     ZBoe    A    G        0      0        2 
  24 chr24_39862777     ZGre    A    G        0      0        2 
  24 chr24_39862777     ZHar    A    G        0      0        2 
  24 chr24_39862777   Sample    A    G        0      0        2 
  24 chr24_39864985     AAsi    T    C        0      0        2 
  24 chr24_39864985     AKia    T    C        0      0        2 
  24 chr24_39864985     AOna    T    C        0      0        2 
  24 chr24_39864985     ASom    T    C        0      0        2 
  24 chr24_39864985     HCab    T    C        1      2        2 
  24 chr24_39864985     HPrz    T    C        1      2        2 
  24 chr24_39864985     ZBoe    T    C        0      0        2 
  24 chr24_39864985     ZGre    T    C        0      0        2 
  24 chr24_39864985     ZHar    T    C        0      0        2 
  24 chr24_39864985   Sample    T    C        0      0        2 
  24 chr24_39868230     AAsi    G    C      0.5      1        2 
  24 chr24_39868230     AKia    G    C        0      0        2 
  24 chr24_39868230     AOna    G    C        0      0        2 
  24 chr24_39868230     ASom    G    C        0      0        2 
  24 chr24_39868230     HCab    G    C        0      0        2 
  24 chr24_39868230     HPrz    G    C        0      0        2 
  24 chr24_39868230     ZBoe    G    C        0      0        2 
  24 chr24_39868230     ZGre    G    C        0      0        2 
  24 chr24_39868230     ZHar    G    C        0      0        2 
  24 chr24_39868230   Sample    G    C        0      0        2 
  24 chr24_39868616     AAsi    T    C        0      0        2 
  24 chr24_39868616     AKia    T    C        0      0        2 
  24 chr24_39868616     AOna    T    C        0      0        2 
  24 chr24_39868616     ASom    T    C        0      0        2 
  24 chr24_39868616     HCab    T    C        0      0        2 
  24 chr24_39868616     HPrz    T    C        0      0        2 
  24 chr24_39868616     ZBoe    T    C      0.5      1        2 
  24 chr24_39868616     ZGre    T    C        0      0        2 
  24 chr24_39868616     ZHar    T    C        0      0        2 
  24 chr24_39868616   Sample    T    C        0      0        2 
  24 chr24_39869461     AAsi    G    A        0      0        2 
  24 chr24_39869461     AKia    G    A        0      0        2 
  24 chr24_39869461     AOna    G    A      0.5      1        2 
  24 chr24_39869461     ASom    G    A        0      0        2 
  24 chr24_39869461     HCab    G    A        0      0        2 
  24 chr24_39869461     HPrz    G    A        0      0        2 
  24 chr24_39869461     ZBoe    G    A        0      0        2 
  24 chr24_39869461     ZGre    G    A        0      0        2 
  24 chr24_39869461     ZHar    G    A        0      0        2 
  24 chr24_39869461   Sample    G    A        0      0        2 
  24 chr24_39876142     AAsi    T    C        0      0        2 
  24 chr24_39876142     AKia    T    C        0      0        2 
  24 chr24_39876142     AOna    T    C        0      0        2 
  24 chr24_39876142     ASom    T    C        0      0        2 
  24 chr24_39876142     HCab    T    C      0.5      1        2 
  24 chr24_39876142     HPrz    T    C        0      0        2 
  24 chr24_39876142     ZBoe    T    C        0      0        2 
  24 chr24_39876142     ZGre    T    C        0      0        2 
  24 chr24_39876142     ZHar    T    C        0      0        2 
  24 chr24_39876142   Sample    T    C        0      0        2 
  24 chr24_39880625     AAsi    A    G        0      0        2 
  24 chr24_39880625     AKia    A    G        0      0        2 
  24 chr24_39880625     AOna    A    G        0      0        2 
  24 chr24_39880625     ASom    A    G        0      0        2 
  24 chr24_39880625     HCab    A    G        0      0        2 
  24 chr24_39880625     HPrz    A    G        0      0        2 
  24 chr24_39880625     ZBoe    A    G        1      2        2 
  24 chr24_39880625     ZGre    A    G        0      0        2 
  24 chr24_39880625     ZHar    A    G        0      0        2 
  24 chr24_39880625   Sample    A    G        0      0        2 
  24 chr24_39882419     AAsi    G    T        0      0        2 
  24 chr24_39882419     AKia    G    T        0      0        2 
  24 chr24_39882419     AOna    G    T        0      0        2 
  24 chr24_39882419     ASom    G    T        0      0        2 
  24 chr24_39882419     HCab    G    T        1      2        2 
  24 chr24_39882419     HPrz    G    T        1      2        2 
  24 chr24_39882419     ZBoe    G    T        0      0        2 
  24 chr24_39882419     ZGre    G    T        0      0        2 
  24 chr24_39882419     ZHar    G    T        0      0        2 
  24 chr24_39882419   Sample    G    T        0      0        2 
  24 chr24_39883814     AAsi    T    G        0      0        2 
  24 chr24_39883814     AKia    T    G        0      0        2 
  24 chr24_39883814     AOna    T    G        0      0        2 
  24 chr24_39883814     ASom    T    G        0      0        2 
  24 chr24_39883814     HCab    T    G      0.5      1        2 
  24 chr24_39883814     HPrz    T    G      0.5      1        2 
  24 chr24_39883814     ZBoe    T    G        0      0        2 
  24 chr24_39883814     ZGre    T    G        0      0        2 
  24 chr24_39883814     ZHar    T    G        0      0        2 
  24 chr24_39883814   Sample    T    G        0      0        2 
  24 chr24_39884967     AAsi    G    A        0      0        2 
  24 chr24_39884967     AKia    G    A        0      0        2 
  24 chr24_39884967     AOna    G    A        0      0        2 
  24 chr24_39884967     ASom    G    A        0      0        2 
  24 chr24_39884967     HCab    G    A        1      2        2 
  24 chr24_39884967     HPrz    G    A        1      2        2 
  24 chr24_39884967     ZBoe    G    A        0      0        2 
  24 chr24_39884967     ZGre    G    A        0      0        2 
  24 chr24_39884967     ZHar    G    A        0      0        2 
  24 chr24_39884967   Sample    G    A        0      0        2 
  24 chr24_39886590     AAsi    T    C        0      0        2 
  24 chr24_39886590     AKia    T    C        0      0        2 
  24 chr24_39886590     AOna    T    C        0      0        2 
  24 chr24_39886590     ASom    T    C        0      0        2 
  24 chr24_39886590     HCab    T    C        1      2        2 
  24 chr24_39886590     HPrz    T    C        1      2        2 
  24 chr24_39886590     ZBoe    T    C        0      0        2 
  24 chr24_39886590     ZGre    T    C        0      0        2 
  24 chr24_39886590     ZHar    T    C        0      0        2 
  24 chr24_39886590   Sample    T    C        0      0        2 
  24 chr24_39889477     AAsi    C    A        0      0        2 
  24 chr24_39889477     AKia    C    A        0      0        2 
  24 chr24_39889477     AOna    C    A      0.5      1        2 
  24 chr24_39889477     ASom    C    A        0      0        2 
  24 chr24_39889477     HCab    C    A        0      0        2 
  24 chr24_39889477     HPrz    C    A        0      0        2 
  24 chr24_39889477     ZBoe    C    A        0      0        2 
  24 chr24_39889477     ZGre    C    A        0      0        2 
  24 chr24_39889477     ZHar    C    A        0      0        2 
  24 chr24_39889477   Sample    C    A        0      0        2 
  24 chr24_39895325     AAsi    G    C        0      0        2 
  24 chr24_39895325     AKia    G    C        0      0        2 
  24 chr24_39895325     AOna    G    C        0      0        2 
  24 chr24_39895325     ASom    G    C        0      0        2 
  24 chr24_39895325     HCab    G    C        0      0        2 
  24 chr24_39895325     HPrz    G    C        0      0        2 
  24 chr24_39895325     ZBoe    G    C        0      0        2 
  24 chr24_39895325     ZGre    G    C        0      0        2 
  24 chr24_39895325     ZHar    G    C      0.5      1        2 
  24 chr24_39895325   Sample    G    C        0      0        2 
  24 chr24_39897913     AAsi    C    A        0      0        2 
  24 chr24_39897913     AKia    C    A        1      2        2 
  24 chr24_39897913     AOna    C    A        1      2        2 
  24 chr24_39897913     ASom    C    A        0      0        2 
  24 chr24_39897913     HCab    C    A        0      0        2 
  24 chr24_39897913     HPrz    C    A        0      0        2 
  24 chr24_39897913     ZBoe    C    A        0      0        2 
  24 chr24_39897913     ZGre    C    A        0      0        2 
  24 chr24_39897913     ZHar    C    A        0      0        2 
  24 chr24_39897913   Sample    C    A        0      0        2 
  24 chr24_39899842     AAsi    A    T        0      0        2 
  24 chr24_39899842     AKia    A    T        0      0        2 
  24 chr24_39899842     AOna    A    T        0      0        2 
  24 chr24_39899842     ASom    A    T        0      0        2 
  24 chr24_39899842     HCab    A    T        0      0        2 
  24 chr24_39899842     HPrz    A    T        0      0        2 
  24 chr24_39899842     ZBoe    A    T        0      0        2 
  24 chr24_39899842     ZGre    A    T        0      0        2 
  24 chr24_39899842     ZHar    A    T        1      2        2 
  24 chr24_39899842   Sample    A    T        0      0        2 
  24 chr24_39904824     AAsi    T    C        0      0        2 
  24 chr24_39904824     AKia    T    C        0      0        2 
  24 chr24_39904824     AOna    T    C        0      0        2 
  24 chr24_39904824     ASom    T    C        0      0        2 
  24 chr24_39904824     HCab    T    C        1      2        2 
  24 chr24_39904824     HPrz    T    C        1      2        2 
  24 chr24_39904824     ZBoe    T    C        1      2        2 
  24 chr24_39904824     ZGre    T    C        0      0        2 
  24 chr24_39904824     ZHar    T    C        1      2        2 
  24 chr24_39904824   Sample    T    C        0      0        2 
  24 chr24_39904916     AAsi    T    C        0      0        2 
  24 chr24_39904916     AKia    T    C        0      0        2 
  24 chr24_39904916     AOna    T    C        0      0        2 
  24 chr24_39904916     ASom    T    C        0      0        2 
  24 chr24_39904916     HCab    T    C        0      0        2 
  24 chr24_39904916     HPrz    T    C        0      0        2 
  24 chr24_39904916     ZBoe    T    C        0      0        2 
  24 chr24_39904916     ZGre    T    C      0.5      1        2 
  24 chr24_39904916     ZHar    T    C        0      0        2 
  24 chr24_39904916   Sample    T    C        0      0        2 
  24 chr24_39905617     AAsi    A    G        0      0        2 
  24 chr24_39905617     AKia    A    G        0      0        2 
  24 chr24_39905617     AOna    A    G        0      0        2 
  24 chr24_39905617     ASom    A    G        0      0        2 
  24 chr24_39905617     HCab    A    G        0      0        2 
  24 chr24_39905617     HPrz    A    G        0      0        2 
  24 chr24_39905617     ZBoe    A    G        0      0        2 
  24 chr24_39905617     ZGre    A    G      0.5      1        2 
  24 chr24_39905617     ZHar    A    G        0      0        2 
  24 chr24_39905617   Sample    A    G        0      0        2 
  24 chr24_39905622     AAsi    T    C        0      0        2 
  24 chr24_39905622     AKia    T    C        0      0        2 
  24 chr24_39905622     AOna    T    C        0      0        2 
  24 chr24_39905622     ASom    T    C        0      0        2 
  24 chr24_39905622     HCab    T    C        0      0        2 
  24 chr24_39905622     HPrz    T    C        0      0        2 
  24 chr24_39905622     ZBoe    T    C        0      0        2 
  24 chr24_39905622     ZGre    T    C        0      0        2 
  24 chr24_39905622     ZHar    T    C        1      2        2 
  24 chr24_39905622   Sample    T    C        0      0        2 
  24 chr24_39909547     AAsi    T    C        0      0        2 
  24 chr24_39909547     AKia    T    C        0      0        2 
  24 chr24_39909547     AOna    T    C        0      0        2 
  24 chr24_39909547     ASom    T    C        1      2        2 
  24 chr24_39909547     HCab    T    C        0      0        2 
  24 chr24_39909547     HPrz    T    C        0      0        2 
  24 chr24_39909547     ZBoe    T    C        0      0        2 
  24 chr24_39909547     ZGre    T    C        0      0        2 
  24 chr24_39909547     ZHar    T    C        0      0        2 
  24 chr24_39909547   Sample    T    C        0      0        2 
  24 chr24_39917594     AAsi    C    T        0      0        2 
  24 chr24_39917594     AKia    C    T        0      0        2 
  24 chr24_39917594     AOna    C    T      0.5      1        2 
  24 chr24_39917594     ASom    C    T        0      0        2 
  24 chr24_39917594     HCab    C    T        0      0        2 
  24 chr24_39917594     HPrz    C    T        0      0        2 
  24 chr24_39917594     ZBoe    C    T        0      0        2 
  24 chr24_39917594     ZGre    C    T        0      0        2 
  24 chr24_39917594     ZHar    C    T        0      0        2 
  24 chr24_39917594   Sample    C    T        0      0        2 
  24 chr24_39925056     AAsi    G    T        0      0        2 
  24 chr24_39925056     AKia    G    T        0      0        2 
  24 chr24_39925056     AOna    G    T        0      0        2 
  24 chr24_39925056     ASom    G    T        0      0        2 
  24 chr24_39925056     HCab    G    T        1      2        2 
  24 chr24_39925056     HPrz    G    T        1      2        2 
  24 chr24_39925056     ZBoe    G    T        0      0        2 
  24 chr24_39925056     ZGre    G    T        0      0        2 
  24 chr24_39925056     ZHar    G    T        0      0        2 
  24 chr24_39925056   Sample    G    T        0      0        2 
  24 chr24_39926586     AAsi    A    C        0      0        2 
  24 chr24_39926586     AKia    A    C        0      0        2 
  24 chr24_39926586     AOna    A    C      0.5      1        2 
  24 chr24_39926586     ASom    A    C        0      0        2 
  24 chr24_39926586     HCab    A    C        0      0        2 
  24 chr24_39926586     HPrz    A    C        0      0        2 
  24 chr24_39926586     ZBoe    A    C        0      0        2 
  24 chr24_39926586     ZGre    A    C        0      0        2 
  24 chr24_39926586     ZHar    A    C        0      0        2 
  24 chr24_39926586   Sample    A    C        0      0        2 
  24 chr24_39928356     AAsi    A    G        0      0        2 
  24 chr24_39928356     AKia    A    G        0      0        2 
  24 chr24_39928356     AOna    A    G        0      0        2 
  24 chr24_39928356     ASom    A    G        0      0        2 
  24 chr24_39928356     HCab    A    G        0      0        2 
  24 chr24_39928356     HPrz    A    G        0      0        2 
  24 chr24_39928356     ZBoe    A    G        0      0        2 
  24 chr24_39928356     ZGre    A    G        0      0        2 
  24 chr24_39928356     ZHar    A    G        1      2        2 
  24 chr24_39928356   Sample    A    G        0      0        2 
  24 chr24_39929466     AAsi    G    A        0      0        2 
  24 chr24_39929466     AKia    G    A        0      0        2 
  24 chr24_39929466     AOna    G    A        0      0        2 
  24 chr24_39929466     ASom    G    A        0      0        2 
  24 chr24_39929466     HCab    G    A      0.5      1        2 
  24 chr24_39929466     HPrz    G    A        0      0        2 
  24 chr24_39929466     ZBoe    G    A        0      0        2 
  24 chr24_39929466     ZGre    G    A        0      0        2 
  24 chr24_39929466     ZHar    G    A        0      0        2 
  24 chr24_39929466   Sample    G    A        0      0        2 
  24 chr24_39944292     AAsi    T    C        0      0        2 
  24 chr24_39944292     AKia    T    C        0      0        2 
  24 chr24_39944292     AOna    T    C        0      0        2 
  24 chr24_39944292     ASom    T    C        0      0        2 
  24 chr24_39944292     HCab    T    C        0      0        2 
  24 chr24_39944292     HPrz    T    C        0      0        2 
  24 chr24_39944292     ZBoe    T    C        0      0        2 
  24 chr24_39944292     ZGre    T    C      0.5      1        2 
  24 chr24_39944292     ZHar    T    C        0      0        2 
  24 chr24_39944292   Sample    T    C        0      0        2 
  24 chr24_39947078     AAsi    G    C        0      0        2 
  24 chr24_39947078     AKia    G    C        0      0        2 
  24 chr24_39947078     AOna    G    C        0      0        2 
  24 chr24_39947078     ASom    G    C        0      0        2 
  24 chr24_39947078     HCab    G    C        0      0        2 
  24 chr24_39947078     HPrz    G    C        0      0        2 
  24 chr24_39947078     ZBoe    G    C        0      0        2 
  24 chr24_39947078     ZGre    G    C        0      0        2 
  24 chr24_39947078     ZHar    G    C        1      2        2 
  24 chr24_39947078   Sample    G    C        0      0        2 
  24 chr24_39947912     AAsi    A    G        0      0        2 
  24 chr24_39947912     AKia    A    G        0      0        2 
  24 chr24_39947912     AOna    A    G        0      0        2 
  24 chr24_39947912     ASom    A    G        0      0        2 
  24 chr24_39947912     HCab    A    G        0      0        2 
  24 chr24_39947912     HPrz    A    G        0      0        2 
  24 chr24_39947912     ZBoe    A    G        0      0        2 
  24 chr24_39947912     ZGre    A    G        1      2        2 
  24 chr24_39947912     ZHar    A    G        0      0        2 
  24 chr24_39947912   Sample    A    G        0      0        2 
  24 chr24_39953939     AAsi    T    C        0      0        2 
  24 chr24_39953939     AKia    T    C        1      2        2 
  24 chr24_39953939     AOna    T    C      0.5      1        2 
  24 chr24_39953939     ASom    T    C        0      0        2 
  24 chr24_39953939     HCab    T    C        0      0        2 
  24 chr24_39953939     HPrz    T    C        0      0        2 
  24 chr24_39953939     ZBoe    T    C        0      0        2 
  24 chr24_39953939     ZGre    T    C        0      0        2 
  24 chr24_39953939     ZHar    T    C        0      0        2 
  24 chr24_39953939   Sample    T    C        0      0        2 
  24 chr24_39954521     AAsi    A    G        0      0        2 
  24 chr24_39954521     AKia    A    G        0      0        2 
  24 chr24_39954521     AOna    A    G      0.5      1        2 
  24 chr24_39954521     ASom    A    G        0      0        2 
  24 chr24_39954521     HCab    A    G        0      0        2 
  24 chr24_39954521     HPrz    A    G        0      0        2 
  24 chr24_39954521     ZBoe    A    G        0      0        2 
  24 chr24_39954521     ZGre    A    G        0      0        2 
  24 chr24_39954521     ZHar    A    G        0      0        2 
  24 chr24_39954521   Sample    A    G        0      0        2 
  24 chr24_39954712     AAsi    C    T        0      0        2 
  24 chr24_39954712     AKia    C    T        0      0        2 
  24 chr24_39954712     AOna    C    T        0      0        2 
  24 chr24_39954712     ASom    C    T        0      0        2 
  24 chr24_39954712     HCab    C    T      0.5      1        2 
  24 chr24_39954712     HPrz    C    T        1      2        2 
  24 chr24_39954712     ZBoe    C    T        0      0        2 
  24 chr24_39954712     ZGre    C    T        0      0        2 
  24 chr24_39954712     ZHar    C    T        0      0        2 
  24 chr24_39954712   Sample    C    T        0      0        2 
  24 chr24_39962814     AAsi    G    A        0      0        2 
  24 chr24_39962814     AKia    G    A        0      0        2 
  24 chr24_39962814     AOna    G    A        0      0        2 
  24 chr24_39962814     ASom    G    A        0      0        2 
  24 chr24_39962814     HCab    G    A      0.5      1        2 
  24 chr24_39962814     HPrz    G    A        0      0        2 
  24 chr24_39962814     ZBoe    G    A        0      0        2 
  24 chr24_39962814     ZGre    G    A        0      0        2 
  24 chr24_39962814     ZHar    G    A        0      0        2 
  24 chr24_39962814   Sample    G    A        0      0        2 
  24 chr24_39982422     AAsi    G    C        0      0        2 
  24 chr24_39982422     AKia    G    C        0      0        2 
  24 chr24_39982422     AOna    G    C        0      0        2 
  24 chr24_39982422     ASom    G    C        0      0        2 
  24 chr24_39982422     HCab    G    C        0      0        2 
  24 chr24_39982422     HPrz    G    C        0      0        2 
  24 chr24_39982422     ZBoe    G    C        0      0        2 
  24 chr24_39982422     ZGre    G    C        1      2        2 
  24 chr24_39982422     ZHar    G    C        0      0        2 
  24 chr24_39982422   Sample    G    C        0      0        2 
  24 chr24_39983302     AAsi    A    G        0      0        2 
  24 chr24_39983302     AKia    A    G        1      2        2 
  24 chr24_39983302     AOna    A    G        0      0        2 
  24 chr24_39983302     ASom    A    G        0      0        2 
  24 chr24_39983302     HCab    A    G        0      0        2 
  24 chr24_39983302     HPrz    A    G        0      0        2 
  24 chr24_39983302     ZBoe    A    G        0      0        2 
  24 chr24_39983302     ZGre    A    G        0      0        2 
  24 chr24_39983302     ZHar    A    G        0      0        2 
  24 chr24_39983302   Sample    A    G        0      0        2 
  24 chr24_39987910     AAsi    T    C      0.5      1        2 
  24 chr24_39987910     AKia    T    C        0      0        2 
  24 chr24_39987910     AOna    T    C        0      0        2 
  24 chr24_39987910     ASom    T    C        0      0        2 
  24 chr24_39987910     HCab    T    C        0      0        2 
  24 chr24_39987910     HPrz    T    C        0      0        2 
  24 chr24_39987910     ZBoe    T    C        0      0        2 
  24 chr24_39987910     ZGre    T    C        0      0        2 
  24 chr24_39987910     ZHar    T    C        0      0        2 
  24 chr24_39987910   Sample    T    C        0      0        2 
  24 chr24_39997212     AAsi    C    T        0      0        2 
  24 chr24_39997212     AKia    C    T        0      0        2 
  24 chr24_39997212     AOna    C    T        0      0        2 
  24 chr24_39997212     ASom    C    T        0      0        2 
  24 chr24_39997212     HCab    C    T        1      2        2 
  24 chr24_39997212     HPrz    C    T        1      2        2 
  24 chr24_39997212     ZBoe    C    T        0      0        2 
  24 chr24_39997212     ZGre    C    T        0      0        2 
  24 chr24_39997212     ZHar    C    T        0      0        2 
  24 chr24_39997212   Sample    C    T        0      0        2 
  24 chr24_40000948     AAsi    A    C        0      0        2 
  24 chr24_40000948     AKia    A    C        0      0        2 
  24 chr24_40000948     AOna    A    C        0      0        2 
  24 chr24_40000948     ASom    A    C        0      0        2 
  24 chr24_40000948     HCab    A    C        1      2        2 
  24 chr24_40000948     HPrz    A    C        1      2        2 
  24 chr24_40000948     ZBoe    A    C        0      0        2 
  24 chr24_40000948     ZGre    A    C        0      0        2 
  24 chr24_40000948     ZHar    A    C        0      0        2 
  24 chr24_40000948   Sample    A    C        0      0        2 
  24 chr24_40002383     AAsi    A    G        0      0        2 
  24 chr24_40002383     AKia    A    G        0      0        2 
  24 chr24_40002383     AOna    A    G        0      0        2 
  24 chr24_40002383     ASom    A    G        0      0        2 
  24 chr24_40002383     HCab    A    G        0      0        2 
  24 chr24_40002383     HPrz    A    G        0      0        2 
  24 chr24_40002383     ZBoe    A    G      0.5      1        2 
  24 chr24_40002383     ZGre    A    G        0      0        2 
  24 chr24_40002383     ZHar    A    G        0      0        2 
  24 chr24_40002383   Sample    A    G        0      0        2 
  24 chr24_40004432     AAsi    C    G        0      0        2 
  24 chr24_40004432     AKia    C    G        0      0        2 
  24 chr24_40004432     AOna    C    G        0      0        2 
  24 chr24_40004432     ASom    C    G        0      0        2 
  24 chr24_40004432     HCab    C    G        0      0        2 
  24 chr24_40004432     HPrz    C    G        0      0        2 
  24 chr24_40004432     ZBoe    C    G      0.5      1        2 
  24 chr24_40004432     ZGre    C    G        0      0        2 
  24 chr24_40004432     ZHar    C    G        0      0        2 
  24 chr24_40004432   Sample    C    G        0      0        2 
  24 chr24_40012415     AAsi    G    A        1      2        2 
  24 chr24_40012415     AKia    G    A        0      0        2 
  24 chr24_40012415     AOna    G    A        0      0        2 
  24 chr24_40012415     ASom    G    A        1      2        2 
  24 chr24_40012415     HCab    G    A        0      0        2 
  24 chr24_40012415     HPrz    G    A        0      0        2 
  24 chr24_40012415     ZBoe    G    A        0      0        2 
  24 chr24_40012415     ZGre    G    A        0      0        2 
  24 chr24_40012415     ZHar    G    A        0      0        2 
  24 chr24_40012415   Sample    G    A        1      2        2 
  24 chr24_40016824     AAsi    A    T        0      0        2 
  24 chr24_40016824     AKia    A    T        0      0        2 
  24 chr24_40016824     AOna    A    T        0      0        2 
  24 chr24_40016824     ASom    A    T        0      0        2 
  24 chr24_40016824     HCab    A    T        0      0        2 
  24 chr24_40016824     HPrz    A    T      0.5      1        2 
  24 chr24_40016824     ZBoe    A    T        0      0        2 
  24 chr24_40016824     ZGre    A    T        0      0        2 
  24 chr24_40016824     ZHar    A    T        0      0        2 
  24 chr24_40016824   Sample    A    T        0      0        2 
  24 chr24_40021053     AAsi    G    T        0      0        2 
  24 chr24_40021053     AKia    G    T        0      0        2 
  24 chr24_40021053     AOna    G    T        0      0        2 
  24 chr24_40021053     ASom    G    T        0      0        2 
  24 chr24_40021053     HCab    G    T        1      2        2 
  24 chr24_40021053     HPrz    G    T        1      2        2 
  24 chr24_40021053     ZBoe    G    T        0      0        2 
  24 chr24_40021053     ZGre    G    T        0      0        2 
  24 chr24_40021053     ZHar    G    T        0      0        2 
  24 chr24_40021053   Sample    G    T        0      0        2 
  24 chr24_40021983     AAsi    G    A        0      0        2 
  24 chr24_40021983     AKia    G    A        0      0        2 
  24 chr24_40021983     AOna    G    A        0      0        2 
  24 chr24_40021983     ASom    G    A        0      0        2 
  24 chr24_40021983     HCab    G    A        1      2        2 
  24 chr24_40021983     HPrz    G    A        1      2        2 
  24 chr24_40021983     ZBoe    G    A        0      0        2 
  24 chr24_40021983     ZGre    G    A        0      0        2 
  24 chr24_40021983     ZHar    G    A        0      0        2 
  24 chr24_40021983   Sample    G    A        0      0        2 
  24 chr24_40027387     AAsi    T    C        0      0        2 
  24 chr24_40027387     AKia    T    C        0      0        2 
  24 chr24_40027387     AOna    T    C        0      0        2 
  24 chr24_40027387     ASom    T    C        0      0        2 
  24 chr24_40027387     HCab    T    C      0.5      1        2 
  24 chr24_40027387     HPrz    T    C        0      0        2 
  24 chr24_40027387     ZBoe    T    C        0      0        2 
  24 chr24_40027387     ZGre    T    C        0      0        2 
  24 chr24_40027387     ZHar    T    C        0      0        2 
  24 chr24_40027387   Sample    T    C        0      0        2 
  24 chr24_40029548     AAsi    C    T        0      0        2 
  24 chr24_40029548     AKia    C    T        0      0        2 
  24 chr24_40029548     AOna    C    T        0      0        2 
  24 chr24_40029548     ASom    C    T        0      0        2 
  24 chr24_40029548     HCab    C    T        1      2        2 
  24 chr24_40029548     HPrz    C    T        1      2        2 
  24 chr24_40029548     ZBoe    C    T        0      0        2 
  24 chr24_40029548     ZGre    C    T        0      0        2 
  24 chr24_40029548     ZHar    C    T        0      0        2 
  24 chr24_40029548   Sample    C    T        0      0        2 
  24 chr24_40029654     AAsi    C    G        0      0        2 
  24 chr24_40029654     AKia    C    G        1      2        2 
  24 chr24_40029654     AOna    C    G        0      0        2 
  24 chr24_40029654     ASom    C    G        0      0        2 
  24 chr24_40029654     HCab    C    G        0      0        2 
  24 chr24_40029654     HPrz    C    G        0      0        2 
  24 chr24_40029654     ZBoe    C    G        0      0        2 
  24 chr24_40029654     ZGre    C    G        0      0        2 
  24 chr24_40029654     ZHar    C    G        0      0        2 
  24 chr24_40029654   Sample    C    G        0      0        2 
  24 chr24_40038009     AAsi    T    C        1      2        2 
  24 chr24_40038009     AKia    T    C        1      2        2 
  24 chr24_40038009     AOna    T    C      0.5      1        2 
  24 chr24_40038009     ASom    T    C        1      2        2 
  24 chr24_40038009     HCab    T    C        0      0        2 
  24 chr24_40038009     HPrz    T    C        0      0        2 
  24 chr24_40038009     ZBoe    T    C        0      0        2 
  24 chr24_40038009     ZGre    T    C        0      0        2 
  24 chr24_40038009     ZHar    T    C        0      0        2 
  24 chr24_40038009   Sample    T    C        1      2        2 
  24 chr24_40038210     AAsi    T    G        0      0        2 
  24 chr24_40038210     AKia    T    G        0      0        2 
  24 chr24_40038210     AOna    T    G        0      0        2 
  24 chr24_40038210     ASom    T    G        0      0        2 
  24 chr24_40038210     HCab    T    G        1      2        2 
  24 chr24_40038210     HPrz    T    G        1      2        2 
  24 chr24_40038210     ZBoe    T    G        0      0        2 
  24 chr24_40038210     ZGre    T    G        0      0        2 
  24 chr24_40038210     ZHar    T    G        0      0        2 
  24 chr24_40038210   Sample    T    G        0      0        2 
  24 chr24_40041900     AAsi    G    A        0      0        2 
  24 chr24_40041900     AKia    G    A        0      0        2 
  24 chr24_40041900     AOna    G    A        0      0        2 
  24 chr24_40041900     ASom    G    A        0      0        2 
  24 chr24_40041900     HCab    G    A        0      0        2 
  24 chr24_40041900     HPrz    G    A        0      0        2 
  24 chr24_40041900     ZBoe    G    A        1      2        2 
  24 chr24_40041900     ZGre    G    A        1      2        2 
  24 chr24_40041900     ZHar    G    A        0      0        2 
  24 chr24_40041900   Sample    G    A        0      0        2 
  24 chr24_40048481     AAsi    T    C        0      0        2 
  24 chr24_40048481     AKia    T    C        0      0        2 
  24 chr24_40048481     AOna    T    C        0      0        2 
  24 chr24_40048481     ASom    T    C        0      0        2 
  24 chr24_40048481     HCab    T    C        0      0        2 
  24 chr24_40048481     HPrz    T    C        0      0        2 
  24 chr24_40048481     ZBoe    T    C        0      0        2 
  24 chr24_40048481     ZGre    T    C        0      0        2 
  24 chr24_40048481     ZHar    T    C      0.5      1        2 
  24 chr24_40048481   Sample    T    C        0      0        2 
  24 chr24_40053018     AAsi    C    T        0      0        2 
  24 chr24_40053018     AKia    C    T        0      0        2 
  24 chr24_40053018     AOna    C    T        0      0        2 
  24 chr24_40053018     ASom    C    T        0      0        2 
  24 chr24_40053018     HCab    C    T        0      0        2 
  24 chr24_40053018     HPrz    C    T        0      0        2 
  24 chr24_40053018     ZBoe    C    T        0      0        2 
  24 chr24_40053018     ZGre    C    T        0      0        2 
  24 chr24_40053018     ZHar    C    T        1      2        2 
  24 chr24_40053018   Sample    C    T        0      0        2 
  24 chr24_40054623     AAsi    T    C        0      0        2 
  24 chr24_40054623     AKia    T    C        0      0        2 
  24 chr24_40054623     AOna    T    C        0      0        2 
  24 chr24_40054623     ASom    T    C        0      0        2 
  24 chr24_40054623     HCab    T    C        0      0        2 
  24 chr24_40054623     HPrz    T    C        0      0        2 
  24 chr24_40054623     ZBoe    T    C        0      0        2 
  24 chr24_40054623     ZGre    T    C        0      0        2 
  24 chr24_40054623     ZHar    T    C        1      2        2 
  24 chr24_40054623   Sample    T    C        0      0        2 
  24 chr24_40061776     AAsi    G    A        0      0        2 
  24 chr24_40061776     AKia    G    A        0      0        2 
  24 chr24_40061776     AOna    G    A      0.5      1        2 
  24 chr24_40061776     ASom    G    A        0      0        2 
  24 chr24_40061776     HCab    G    A        0      0        2 
  24 chr24_40061776     HPrz    G    A        0      0        2 
  24 chr24_40061776     ZBoe    G    A        0      0        2 
  24 chr24_40061776     ZGre    G    A        0      0        2 
  24 chr24_40061776     ZHar    G    A        0      0        2 
  24 chr24_40061776   Sample    G    A        0      0        2 
  24 chr24_40063693     AAsi    A    G        0      0        2 
  24 chr24_40063693     AKia    A    G        0      0        2 
  24 chr24_40063693     AOna    A    G        0      0        2 
  24 chr24_40063693     ASom    A    G        0      0        2 
  24 chr24_40063693     HCab    A    G        0      0        2 
  24 chr24_40063693     HPrz    A    G        0      0        2 
  24 chr24_40063693     ZBoe    A    G        0      0        2 
  24 chr24_40063693     ZGre    A    G        1      2        2 
  24 chr24_40063693     ZHar    A    G        0      0        2 
  24 chr24_40063693   Sample    A    G        0      0        2 
  24 chr24_40064096     AAsi    A    G        0      0        2 
  24 chr24_40064096     AKia    A    G        0      0        2 
  24 chr24_40064096     AOna    A    G      0.5      1        2 
  24 chr24_40064096     ASom    A    G        0      0        2 
  24 chr24_40064096     HCab    A    G        0      0        2 
  24 chr24_40064096     HPrz    A    G        0      0        2 
  24 chr24_40064096     ZBoe    A    G        0      0        2 
  24 chr24_40064096     ZGre    A    G        0      0        2 
  24 chr24_40064096     ZHar    A    G        0      0        2 
  24 chr24_40064096   Sample    A    G        0      0        2 
  24 chr24_40066666     AAsi    A    G        0      0        2 
  24 chr24_40066666     AKia    A    G        0      0        2 
  24 chr24_40066666     AOna    A    G        0      0        2 
  24 chr24_40066666     ASom    A    G        0      0        2 
  24 chr24_40066666     HCab    A    G        1      2        2 
  24 chr24_40066666     HPrz    A    G        1      2        2 
  24 chr24_40066666     ZBoe    A    G        0      0        2 
  24 chr24_40066666     ZGre    A    G        0      0        2 
  24 chr24_40066666     ZHar    A    G        0      0        2 
  24 chr24_40066666   Sample    A    G        0      0        2 
  24 chr24_40068986     AAsi    T    C        0      0        2 
  24 chr24_40068986     AKia    T    C        0      0        2 
  24 chr24_40068986     AOna    T    C        0      0        2 
  24 chr24_40068986     ASom    T    C        0      0        2 
  24 chr24_40068986     HCab    T    C        0      0        2 
  24 chr24_40068986     HPrz    T    C        0      0        2 
  24 chr24_40068986     ZBoe    T    C        0      0        2 
  24 chr24_40068986     ZGre    T    C        1      2        2 
  24 chr24_40068986     ZHar    T    C        0      0        2 
  24 chr24_40068986   Sample    T    C        0      0        2 
  24 chr24_40069622     AAsi    A    G        0      0        2 
  24 chr24_40069622     AKia    A    G        0      0        2 
  24 chr24_40069622     AOna    A    G        0      0        2 
  24 chr24_40069622     ASom    A    G        0      0        2 
  24 chr24_40069622     HCab    A    G        1      2        2 
  24 chr24_40069622     HPrz    A    G        1      2        2 
  24 chr24_40069622     ZBoe    A    G        0      0        2 
  24 chr24_40069622     ZGre    A    G        0      0        2 
  24 chr24_40069622     ZHar    A    G        0      0        2 
  24 chr24_40069622   Sample    A    G        0      0        2 
  24 chr24_40072625     AAsi    C    T        0      0        2 
  24 chr24_40072625     AKia    C    T        0      0        2 
  24 chr24_40072625     AOna    C    T        0      0        2 
  24 chr24_40072625     ASom    C    T        0      0        2 
  24 chr24_40072625     HCab    C    T        0      0        2 
  24 chr24_40072625     HPrz    C    T      0.5      1        2 
  24 chr24_40072625     ZBoe    C    T        0      0        2 
  24 chr24_40072625     ZGre    C    T        0      0        2 
  24 chr24_40072625     ZHar    C    T        0      0        2 
  24 chr24_40072625   Sample    C    T        0      0        2 
  24 chr24_40075864     AAsi    A    C        0      0        2 
  24 chr24_40075864     AKia    A    C        0      0        2 
  24 chr24_40075864     AOna    A    C        0      0        2 
  24 chr24_40075864     ASom    A    C        0      0        2 
  24 chr24_40075864     HCab    A    C        0      0        2 
  24 chr24_40075864     HPrz    A    C        0      0        2 
  24 chr24_40075864     ZBoe    A    C        0      0        2 
  24 chr24_40075864     ZGre    A    C        1      2        2 
  24 chr24_40075864     ZHar    A    C        0      0        2 
  24 chr24_40075864   Sample    A    C        0      0        2 
  24 chr24_40075985     AAsi    A    G        0      0        2 
  24 chr24_40075985     AKia    A    G        1      2        2 
  24 chr24_40075985     AOna    A    G        0      0        2 
  24 chr24_40075985     ASom    A    G        0      0        2 
  24 chr24_40075985     HCab    A    G        0      0        2 
  24 chr24_40075985     HPrz    A    G        0      0        2 
  24 chr24_40075985     ZBoe    A    G        0      0        2 
  24 chr24_40075985     ZGre    A    G        0      0        2 
  24 chr24_40075985     ZHar    A    G        0      0        2 
  24 chr24_40075985   Sample    A    G        0      0        2 
  24 chr24_40078906     AAsi    C    T        0      0        2 
  24 chr24_40078906     AKia    C    T        1      2        2 
  24 chr24_40078906     AOna    C    T      0.5      1        2 
  24 chr24_40078906     ASom    C    T        0      0        2 
  24 chr24_40078906     HCab    C    T        0      0        2 
  24 chr24_40078906     HPrz    C    T        0      0        2 
  24 chr24_40078906     ZBoe    C    T        0      0        2 
  24 chr24_40078906     ZGre    C    T        0      0        2 
  24 chr24_40078906     ZHar    C    T        0      0        2 
  24 chr24_40078906   Sample    C    T        0      0        2 
  24 chr24_40087133     AAsi    G    T        0      0        2 
  24 chr24_40087133     AKia    G    T        0      0        2 
  24 chr24_40087133     AOna    G    T        0      0        2 
  24 chr24_40087133     ASom    G    T        0      0        2 
  24 chr24_40087133     HCab    G    T        0      0        2 
  24 chr24_40087133     HPrz    G    T        0      0        2 
  24 chr24_40087133     ZBoe    G    T      0.5      1        2 
  24 chr24_40087133     ZGre    G    T        0      0        2 
  24 chr24_40087133     ZHar    G    T        0      0        2 
  24 chr24_40087133   Sample    G    T        0      0        2 
  24 chr24_40089439     AAsi    A    G        0      0        2 
  24 chr24_40089439     AKia    A    G        0      0        2 
  24 chr24_40089439     AOna    A    G        0      0        2 
  24 chr24_40089439     ASom    A    G        0      0        2 
  24 chr24_40089439     HCab    A    G      0.5      1        2 
  24 chr24_40089439     HPrz    A    G      0.5      1        2 
  24 chr24_40089439     ZBoe    A    G        0      0        2 
  24 chr24_40089439     ZGre    A    G        0      0        2 
  24 chr24_40089439     ZHar    A    G        0      0        2 
  24 chr24_40089439   Sample    A    G        0      0        2 
  24 chr24_40091110     AAsi    A    G        0      0        2 
  24 chr24_40091110     AKia    A    G      0.5      1        2 
  24 chr24_40091110     AOna    A    G        0      0        2 
  24 chr24_40091110     ASom    A    G        0      0        2 
  24 chr24_40091110     HCab    A    G        0      0        2 
  24 chr24_40091110     HPrz    A    G        0      0        2 
  24 chr24_40091110     ZBoe    A    G        0      0        2 
  24 chr24_40091110     ZGre    A    G        0      0        2 
  24 chr24_40091110     ZHar    A    G        0      0        2 
  24 chr24_40091110   Sample    A    G        0      0        2 
  24 chr24_40091860     AAsi    A    G        0      0        2 
  24 chr24_40091860     AKia    A    G        0      0        2 
  24 chr24_40091860     AOna    A    G        0      0        2 
  24 chr24_40091860     ASom    A    G        0      0        2 
  24 chr24_40091860     HCab    A    G        1      2        2 
  24 chr24_40091860     HPrz    A    G        1      2        2 
  24 chr24_40091860     ZBoe    A    G        0      0        2 
  24 chr24_40091860     ZGre    A    G        0      0        2 
  24 chr24_40091860     ZHar    A    G        0      0        2 
  24 chr24_40091860   Sample    A    G        0      0        2 
  24 chr24_40093617     AAsi    C    T        0      0        2 
  24 chr24_40093617     AKia    C    T        0      0        2 
  24 chr24_40093617     AOna    C    T        0      0        2 
  24 chr24_40093617     ASom    C    T        0      0        2 
  24 chr24_40093617     HCab    C    T        0      0        2 
  24 chr24_40093617     HPrz    C    T        0      0        2 
  24 chr24_40093617     ZBoe    C    T        0      0        2 
  24 chr24_40093617     ZGre    C    T        0      0        2 
  24 chr24_40093617     ZHar    C    T        1      2        2 
  24 chr24_40093617   Sample    C    T        0      0        2 
  24 chr24_40094393     AAsi    C    A        0      0        2 
  24 chr24_40094393     AKia    C    A        0      0        2 
  24 chr24_40094393     AOna    C    A        0      0        2 
  24 chr24_40094393     ASom    C    A        0      0        2 
  24 chr24_40094393     HCab    C    A        0      0        2 
  24 chr24_40094393     HPrz    C    A        0      0        2 
  24 chr24_40094393     ZBoe    C    A        0      0        2 
  24 chr24_40094393     ZGre    C    A        1      2        2 
  24 chr24_40094393     ZHar    C    A        0      0        2 
  24 chr24_40094393   Sample    C    A        0      0        2 
  24 chr24_40096093     AAsi    T    C        0      0        2 
  24 chr24_40096093     AKia    T    C        0      0        2 
  24 chr24_40096093     AOna    T    C        0      0        2 
  24 chr24_40096093     ASom    T    C        0      0        2 
  24 chr24_40096093     HCab    T    C        1      2        2 
  24 chr24_40096093     HPrz    T    C        1      2        2 
  24 chr24_40096093     ZBoe    T    C        0      0        2 
  24 chr24_40096093     ZGre    T    C        0      0        2 
  24 chr24_40096093     ZHar    T    C        0      0        2 
  24 chr24_40096093   Sample    T    C        0      0        2 
  24 chr24_40113285     AAsi    C    G        0      0        2 
  24 chr24_40113285     AKia    C    G        0      0        2 
  24 chr24_40113285     AOna    C    G        0      0        2 
  24 chr24_40113285     ASom    C    G        0      0        2 
  24 chr24_40113285     HCab    C    G        0      0        2 
  24 chr24_40113285     HPrz    C    G        0      0        2 
  24 chr24_40113285     ZBoe    C    G        0      0        2 
  24 chr24_40113285     ZGre    C    G        1      2        2 
  24 chr24_40113285     ZHar    C    G        0      0        2 
  24 chr24_40113285   Sample    C    G        0      0        2 
  24 chr24_40115321     AAsi    T    C        0      0        2 
  24 chr24_40115321     AKia    T    C        0      0        2 
  24 chr24_40115321     AOna    T    C        0      0        2 
  24 chr24_40115321     ASom    T    C        0      0        2 
  24 chr24_40115321     HCab    T    C        1      2        2 
  24 chr24_40115321     HPrz    T    C        1      2        2 
  24 chr24_40115321     ZBoe    T    C        0      0        2 
  24 chr24_40115321     ZGre    T    C        0      0        2 
  24 chr24_40115321     ZHar    T    C        0      0        2 
  24 chr24_40115321   Sample    T    C        0      0        2 
  24 chr24_40119116     AAsi    A    G        0      0        2 
  24 chr24_40119116     AKia    A    G        0      0        2 
  24 chr24_40119116     AOna    A    G        0      0        2 
  24 chr24_40119116     ASom    A    G        0      0        2 
  24 chr24_40119116     HCab    A    G        0      0        2 
  24 chr24_40119116     HPrz    A    G        0      0        2 
  24 chr24_40119116     ZBoe    A    G        0      0        2 
  24 chr24_40119116     ZGre    A    G        0      0        2 
  24 chr24_40119116     ZHar    A    G      0.5      1        2 
  24 chr24_40119116   Sample    A    G        0      0        2 
  24 chr24_40119253     AAsi    T    C        0      0        2 
  24 chr24_40119253     AKia    T    C        0      0        2 
  24 chr24_40119253     AOna    T    C        0      0        2 
  24 chr24_40119253     ASom    T    C        0      0        2 
  24 chr24_40119253     HCab    T    C        1      2        2 
  24 chr24_40119253     HPrz    T    C        1      2        2 
  24 chr24_40119253     ZBoe    T    C        0      0        2 
  24 chr24_40119253     ZGre    T    C        0      0        2 
  24 chr24_40119253     ZHar    T    C        0      0        2 
  24 chr24_40119253   Sample    T    C        0      0        2 
  24 chr24_40119305     AAsi    G    A        0      0        2 
  24 chr24_40119305     AKia    G    A        0      0        2 
  24 chr24_40119305     AOna    G    A        0      0        2 
  24 chr24_40119305     ASom    G    A        0      0        2 
  24 chr24_40119305     HCab    G    A        1      2        2 
  24 chr24_40119305     HPrz    G    A        1      2        2 
  24 chr24_40119305     ZBoe    G    A        0      0        2 
  24 chr24_40119305     ZGre    G    A        0      0        2 
  24 chr24_40119305     ZHar    G    A        0      0        2 
  24 chr24_40119305   Sample    G    A        0      0        2 
  24 chr24_40123306     AAsi    A    G        0      0        2 
  24 chr24_40123306     AKia    A    G        0      0        2 
  24 chr24_40123306     AOna    A    G        0      0        2 
  24 chr24_40123306     ASom    A    G        0      0        2 
  24 chr24_40123306     HCab    A    G        0      0        2 
  24 chr24_40123306     HPrz    A    G        0      0        2 
  24 chr24_40123306     ZBoe    A    G        0      0        2 
  24 chr24_40123306     ZGre    A    G        1      2        2 
  24 chr24_40123306     ZHar    A    G        0      0        2 
  24 chr24_40123306   Sample    A    G        0      0        2 
  24 chr24_40127588     AAsi    T    G        0      0        2 
  24 chr24_40127588     AKia    T    G        0      0        2 
  24 chr24_40127588     AOna    T    G        0      0        2 
  24 chr24_40127588     ASom    T    G        0      0        2 
  24 chr24_40127588     HCab    T    G        0      0        2 
  24 chr24_40127588     HPrz    T    G        0      0        2 
  24 chr24_40127588     ZBoe    T    G      0.5      1        2 
  24 chr24_40127588     ZGre    T    G        0      0        2 
  24 chr24_40127588     ZHar    T    G        0      0        2 
  24 chr24_40127588   Sample    T    G        0      0        2 
  24 chr24_40138342     AAsi    A    G        0      0        2 
  24 chr24_40138342     AKia    A    G        0      0        2 
  24 chr24_40138342     AOna    A    G        0      0        2 
  24 chr24_40138342     ASom    A    G        0      0        2 
  24 chr24_40138342     HCab    A    G        0      0        2 
  24 chr24_40138342     HPrz    A    G        0      0        2 
  24 chr24_40138342     ZBoe    A    G        0      0        2 
  24 chr24_40138342     ZGre    A    G      0.5      1        2 
  24 chr24_40138342     ZHar    A    G        0      0        2 
  24 chr24_40138342   Sample    A    G        0      0        2 
  24 chr24_40139464     AAsi    G    T        0      0        2 
  24 chr24_40139464     AKia    G    T        0      0        2 
  24 chr24_40139464     AOna    G    T        0      0        2 
  24 chr24_40139464     ASom    G    T        0      0        2 
  24 chr24_40139464     HCab    G    T        0      0        2 
  24 chr24_40139464     HPrz    G    T        0      0        2 
  24 chr24_40139464     ZBoe    G    T        0      0        2 
  24 chr24_40139464     ZGre    G    T      0.5      1        2 
  24 chr24_40139464     ZHar    G    T        0      0        2 
  24 chr24_40139464   Sample    G    T        0      0        2 
  24 chr24_40143361     AAsi    A    G        0      0        2 
  24 chr24_40143361     AKia    A    G        0      0        2 
  24 chr24_40143361     AOna    A    G        0      0        2 
  24 chr24_40143361     ASom    A    G        0      0        2 
  24 chr24_40143361     HCab    A    G      0.5      1        2 
  24 chr24_40143361     HPrz    A    G        0      0        2 
  24 chr24_40143361     ZBoe    A    G        0      0        2 
  24 chr24_40143361     ZGre    A    G        0      0        2 
  24 chr24_40143361     ZHar    A    G        0      0        2 
  24 chr24_40143361   Sample    A    G        0      0        2 
  24 chr24_40155472     AAsi    G    A        0      0        2 
  24 chr24_40155472     AKia    G    A        0      0        2 
  24 chr24_40155472     AOna    G    A        0      0        2 
  24 chr24_40155472     ASom    G    A        0      0        2 
  24 chr24_40155472     HCab    G    A        1      2        2 
  24 chr24_40155472     HPrz    G    A        1      2        2 
  24 chr24_40155472     ZBoe    G    A        0      0        2 
  24 chr24_40155472     ZGre    G    A        0      0        2 
  24 chr24_40155472     ZHar    G    A        0      0        2 
  24 chr24_40155472   Sample    G    A        0      0        2 
  24 chr24_40158582     AAsi    G    C      0.5      1        2 
  24 chr24_40158582     AKia    G    C        0      0        2 
  24 chr24_40158582     AOna    G    C        0      0        2 
  24 chr24_40158582     ASom    G    C        0      0        2 
  24 chr24_40158582     HCab    G    C        0      0        2 
  24 chr24_40158582     HPrz    G    C        0      0        2 
  24 chr24_40158582     ZBoe    G    C        0      0        2 
  24 chr24_40158582     ZGre    G    C        0      0        2 
  24 chr24_40158582     ZHar    G    C        0      0        2 
  24 chr24_40158582   Sample    G    C        0      0        2 
  24 chr24_40159339     AAsi    A    C        0      0        2 
  24 chr24_40159339     AKia    A    C        1      2        2 
  24 chr24_40159339     AOna    A    C        1      2        2 
  24 chr24_40159339     ASom    A    C        0      0        2 
  24 chr24_40159339     HCab    A    C        0      0        2 
  24 chr24_40159339     HPrz    A    C        0      0        2 
  24 chr24_40159339     ZBoe    A    C        0      0        2 
  24 chr24_40159339     ZGre    A    C        0      0        2 
  24 chr24_40159339     ZHar    A    C        0      0        2 
  24 chr24_40159339   Sample    A    C        0      0        2 
  24 chr24_40160478     AAsi    A    C        0      0        2 
  24 chr24_40160478     AKia    A    C        0      0        2 
  24 chr24_40160478     AOna    A    C        0      0        2 
  24 chr24_40160478     ASom    A    C        0      0        2 
  24 chr24_40160478     HCab    A    C        1      2        2 
  24 chr24_40160478     HPrz    A    C        1      2        2 
  24 chr24_40160478     ZBoe    A    C        0      0        2 
  24 chr24_40160478     ZGre    A    C        0      0        2 
  24 chr24_40160478     ZHar    A    C        0      0        2 
  24 chr24_40160478   Sample    A    C        0      0        2 
  24 chr24_40162380     AAsi    C    T        0      0        2 
  24 chr24_40162380     AKia    C    T        0      0        2 
  24 chr24_40162380     AOna    C    T        0      0        2 
  24 chr24_40162380     ASom    C    T        0      0        2 
  24 chr24_40162380     HCab    C    T        1      2        2 
  24 chr24_40162380     HPrz    C    T        1      2        2 
  24 chr24_40162380     ZBoe    C    T        0      0        2 
  24 chr24_40162380     ZGre    C    T        0      0        2 
  24 chr24_40162380     ZHar    C    T        0      0        2 
  24 chr24_40162380   Sample    C    T        0      0        2 
  24 chr24_40165823     AAsi    G    A        0      0        2 
  24 chr24_40165823     AKia    G    A        0      0        2 
  24 chr24_40165823     AOna    G    A        0      0        2 
  24 chr24_40165823     ASom    G    A        0      0        2 
  24 chr24_40165823     HCab    G    A        1      2        2 
  24 chr24_40165823     HPrz    G    A        1      2        2 
  24 chr24_40165823     ZBoe    G    A        0      0        2 
  24 chr24_40165823     ZGre    G    A        0      0        2 
  24 chr24_40165823     ZHar    G    A        0      0        2 
  24 chr24_40165823   Sample    G    A        0      0        2 
  24 chr24_40170308     AAsi    T    C        0      0        2 
  24 chr24_40170308     AKia    T    C        0      0        2 
  24 chr24_40170308     AOna    T    C        0      0        2 
  24 chr24_40170308     ASom    T    C        0      0        2 
  24 chr24_40170308     HCab    T    C      0.5      1        2 
  24 chr24_40170308     HPrz    T    C        0      0        2 
  24 chr24_40170308     ZBoe    T    C        0      0        2 
  24 chr24_40170308     ZGre    T    C        0      0        2 
  24 chr24_40170308     ZHar    T    C        0      0        2 
  24 chr24_40170308   Sample    T    C        0      0        2 
  24 chr24_40174989     AAsi    G    A        0      0        2 
  24 chr24_40174989     AKia    G    A        0      0        2 
  24 chr24_40174989     AOna    G    A        0      0        2 
  24 chr24_40174989     ASom    G    A        0      0        2 
  24 chr24_40174989     HCab    G    A        0      0        2 
  24 chr24_40174989     HPrz    G    A        0      0        2 
  24 chr24_40174989     ZBoe    G    A        1      2        2 
  24 chr24_40174989     ZGre    G    A        0      0        2 
  24 chr24_40174989     ZHar    G    A        0      0        2 
  24 chr24_40174989   Sample    G    A        0      0        2 
  24 chr24_40178390     AAsi    C    T        0      0        2 
  24 chr24_40178390     AKia    C    T        0      0        2 
  24 chr24_40178390     AOna    C    T        0      0        2 
  24 chr24_40178390     ASom    C    T        0      0        2 
  24 chr24_40178390     HCab    C    T        0      0        2 
  24 chr24_40178390     HPrz    C    T        0      0        2 
  24 chr24_40178390     ZBoe    C    T        0      0        2 
  24 chr24_40178390     ZGre    C    T        0      0        2 
  24 chr24_40178390     ZHar    C    T        1      2        2 
  24 chr24_40178390   Sample    C    T        0      0        2 
  24 chr24_40184576     AAsi    G    A        0      0        2 
  24 chr24_40184576     AKia    G    A        1      2        2 
  24 chr24_40184576     AOna    G    A        1      2        2 
  24 chr24_40184576     ASom    G    A        0      0        2 
  24 chr24_40184576     HCab    G    A        0      0        2 
  24 chr24_40184576     HPrz    G    A        0      0        2 
  24 chr24_40184576     ZBoe    G    A        0      0        2 
  24 chr24_40184576     ZGre    G    A        0      0        2 
  24 chr24_40184576     ZHar    G    A        0      0        2 
  24 chr24_40184576   Sample    G    A        0      0        2 
  24 chr24_40187253     AAsi    A    G        0      0        2 
  24 chr24_40187253     AKia    A    G        0      0        2 
  24 chr24_40187253     AOna    A    G        0      0        2 
  24 chr24_40187253     ASom    A    G        0      0        2 
  24 chr24_40187253     HCab    A    G        0      0        2 
  24 chr24_40187253     HPrz    A    G      0.5      1        2 
  24 chr24_40187253     ZBoe    A    G        0      0        2 
  24 chr24_40187253     ZGre    A    G        0      0        2 
  24 chr24_40187253     ZHar    A    G        0      0        2 
  24 chr24_40187253   Sample    A    G        0      0        2 
  24 chr24_40187537     AAsi    G    C        0      0        2 
  24 chr24_40187537     AKia    G    C        0      0        2 
  24 chr24_40187537     AOna    G    C        0      0        2 
  24 chr24_40187537     ASom    G    C        1      2        2 
  24 chr24_40187537     HCab    G    C        0      0        2 
  24 chr24_40187537     HPrz    G    C        0      0        2 
  24 chr24_40187537     ZBoe    G    C        0      0        2 
  24 chr24_40187537     ZGre    G    C        0      0        2 
  24 chr24_40187537     ZHar    G    C        0      0        2 
  24 chr24_40187537   Sample    G    C        0      0        2 
  24 chr24_40193517     AAsi    C    G        0      0        2 
  24 chr24_40193517     AKia    C    G        0      0        2 
  24 chr24_40193517     AOna    C    G        0      0        2 
  24 chr24_40193517     ASom    C    G        0      0        2 
  24 chr24_40193517     HCab    C    G        1      2        2 
  24 chr24_40193517     HPrz    C    G        1      2        2 
  24 chr24_40193517     ZBoe    C    G        0      0        2 
  24 chr24_40193517     ZGre    C    G        0      0        2 
  24 chr24_40193517     ZHar    C    G        0      0        2 
  24 chr24_40193517   Sample    C    G        0      0        2 
  24 chr24_40200448     AAsi    G    A        1      2        2 
  24 chr24_40200448     AKia    G    A        0      0        2 
  24 chr24_40200448     AOna    G    A        0      0        2 
  24 chr24_40200448     ASom    G    A        0      0        2 
  24 chr24_40200448     HCab    G    A        0      0        2 
  24 chr24_40200448     HPrz    G    A        0      0        2 
  24 chr24_40200448     ZBoe    G    A        0      0        2 
  24 chr24_40200448     ZGre    G    A        0      0        2 
  24 chr24_40200448     ZHar    G    A        0      0        2 
  24 chr24_40200448   Sample    G    A        1      2        2 
  24 chr24_40200572     AAsi    T    C        0      0        2 
  24 chr24_40200572     AKia    T    C        0      0        2 
  24 chr24_40200572     AOna    T    C        0      0        2 
  24 chr24_40200572     ASom    T    C        0      0        2 
  24 chr24_40200572     HCab    T    C        0      0        2 
  24 chr24_40200572     HPrz    T    C        0      0        2 
  24 chr24_40200572     ZBoe    T    C      0.5      1        2 
  24 chr24_40200572     ZGre    T    C        0      0        2 
  24 chr24_40200572     ZHar    T    C        0      0        2 
  24 chr24_40200572   Sample    T    C        0      0        2 
  24 chr24_40205664     AAsi    T    G        0      0        2 
  24 chr24_40205664     AKia    T    G        0      0        2 
  24 chr24_40205664     AOna    T    G        0      0        2 
  24 chr24_40205664     ASom    T    G        0      0        2 
  24 chr24_40205664     HCab    T    G        1      2        2 
  24 chr24_40205664     HPrz    T    G        1      2        2 
  24 chr24_40205664     ZBoe    T    G        0      0        2 
  24 chr24_40205664     ZGre    T    G        0      0        2 
  24 chr24_40205664     ZHar    T    G        0      0        2 
  24 chr24_40205664   Sample    T    G        0      0        2 
  24 chr24_40208625     AAsi    G    A        0      0        2 
  24 chr24_40208625     AKia    G    A        1      2        2 
  24 chr24_40208625     AOna    G    A        0      0        2 
  24 chr24_40208625     ASom    G    A        0      0        2 
  24 chr24_40208625     HCab    G    A        0      0        2 
  24 chr24_40208625     HPrz    G    A        0      0        2 
  24 chr24_40208625     ZBoe    G    A        0      0        2 
  24 chr24_40208625     ZGre    G    A        0      0        2 
  24 chr24_40208625     ZHar    G    A        0      0        2 
  24 chr24_40208625   Sample    G    A        0      0        2 
  24 chr24_40213256     AAsi    G    C        0      0        2 
  24 chr24_40213256     AKia    G    C        0      0        2 
  24 chr24_40213256     AOna    G    C        0      0        2 
  24 chr24_40213256     ASom    G    C        0      0        2 
  24 chr24_40213256     HCab    G    C      0.5      1        2 
  24 chr24_40213256     HPrz    G    C      0.5      1        2 
  24 chr24_40213256     ZBoe    G    C        0      0        2 
  24 chr24_40213256     ZGre    G    C        0      0        2 
  24 chr24_40213256     ZHar    G    C        0      0        2 
  24 chr24_40213256   Sample    G    C        0      0        2 
  24 chr24_40215457     AAsi    A    G        0      0        2 
  24 chr24_40215457     AKia    A    G        0      0        2 
  24 chr24_40215457     AOna    A    G        0      0        2 
  24 chr24_40215457     ASom    A    G        0      0        2 
  24 chr24_40215457     HCab    A    G        0      0        2 
  24 chr24_40215457     HPrz    A    G        0      0        2 
  24 chr24_40215457     ZBoe    A    G        0      0        2 
  24 chr24_40215457     ZGre    A    G        0      0        2 
  24 chr24_40215457     ZHar    A    G        1      2        2 
  24 chr24_40215457   Sample    A    G        0      0        2 
  24 chr24_40225596     AAsi    A    G        0      0        2 
  24 chr24_40225596     AKia    A    G        0      0        2 
  24 chr24_40225596     AOna    A    G        0      0        2 
  24 chr24_40225596     ASom    A    G        0      0        2 
  24 chr24_40225596     HCab    A    G        1      2        2 
  24 chr24_40225596     HPrz    A    G        1      2        2 
  24 chr24_40225596     ZBoe    A    G        0      0        2 
  24 chr24_40225596     ZGre    A    G        0      0        2 
  24 chr24_40225596     ZHar    A    G        0      0        2 
  24 chr24_40225596   Sample    A    G        0      0        2 
  24 chr24_40230208     AAsi    T    C        0      0        2 
  24 chr24_40230208     AKia    T    C        0      0        2 
  24 chr24_40230208     AOna    T    C        0      0        2 
  24 chr24_40230208     ASom    T    C        0      0        2 
  24 chr24_40230208     HCab    T    C        0      0        2 
  24 chr24_40230208     HPrz    T    C      0.5      1        2 
  24 chr24_40230208     ZBoe    T    C        0      0        2 
  24 chr24_40230208     ZGre    T    C        0      0        2 
  24 chr24_40230208     ZHar    T    C        0      0        2 
  24 chr24_40230208   Sample    T    C        0      0        2 
  24 chr24_40235740     AAsi    C    A        0      0        2 
  24 chr24_40235740     AKia    C    A        0      0        2 
  24 chr24_40235740     AOna    C    A        0      0        2 
  24 chr24_40235740     ASom    C    A        0      0        2 
  24 chr24_40235740     HCab    C    A        0      0        2 
  24 chr24_40235740     HPrz    C    A        0      0        2 
  24 chr24_40235740     ZBoe    C    A      0.5      1        2 
  24 chr24_40235740     ZGre    C    A        0      0        2 
  24 chr24_40235740     ZHar    C    A        0      0        2 
  24 chr24_40235740   Sample    C    A        0      0        2 
  24 chr24_40241002     AAsi    A    G        0      0        2 
  24 chr24_40241002     AKia    A    G        0      0        2 
  24 chr24_40241002     AOna    A    G        0      0        2 
  24 chr24_40241002     ASom    A    G        0      0        2 
  24 chr24_40241002     HCab    A    G        0      0        2 
  24 chr24_40241002     HPrz    A    G        0      0        2 
  24 chr24_40241002     ZBoe    A    G      0.5      1        2 
  24 chr24_40241002     ZGre    A    G        0      0        2 
  24 chr24_40241002     ZHar    A    G        0      0        2 
  24 chr24_40241002   Sample    A    G        0      0        2 
  24 chr24_40241286     AAsi    T    C        0      0        2 
  24 chr24_40241286     AKia    T    C        1      2        2 
  24 chr24_40241286     AOna    T    C        1      2        2 
  24 chr24_40241286     ASom    T    C        0      0        2 
  24 chr24_40241286     HCab    T    C        0      0        2 
  24 chr24_40241286     HPrz    T    C        0      0        2 
  24 chr24_40241286     ZBoe    T    C        0      0        2 
  24 chr24_40241286     ZGre    T    C        0      0        2 
  24 chr24_40241286     ZHar    T    C        0      0        2 
  24 chr24_40241286   Sample    T    C        0      0        2 
  24 chr24_40247796     AAsi    G    T        0      0        2 
  24 chr24_40247796     AKia    G    T        0      0        2 
  24 chr24_40247796     AOna    G    T        0      0        2 
  24 chr24_40247796     ASom    G    T        0      0        2 
  24 chr24_40247796     HCab    G    T        1      2        2 
  24 chr24_40247796     HPrz    G    T        1      2        2 
  24 chr24_40247796     ZBoe    G    T        0      0        2 
  24 chr24_40247796     ZGre    G    T        0      0        2 
  24 chr24_40247796     ZHar    G    T        0      0        2 
  24 chr24_40247796   Sample    G    T        0      0        2 
  24 chr24_40252674     AAsi    G    A        0      0        2 
  24 chr24_40252674     AKia    G    A        0      0        2 
  24 chr24_40252674     AOna    G    A        0      0        2 
  24 chr24_40252674     ASom    G    A        0      0        2 
  24 chr24_40252674     HCab    G    A        0      0        2 
  24 chr24_40252674     HPrz    G    A        0      0        2 
  24 chr24_40252674     ZBoe    G    A      0.5      1        2 
  24 chr24_40252674     ZGre    G    A        0      0        2 
  24 chr24_40252674     ZHar    G    A        0      0        2 
  24 chr24_40252674   Sample    G    A        0      0        2 
  24 chr24_40255179     AAsi    C    T        0      0        2 
  24 chr24_40255179     AKia    C    T        0      0        2 
  24 chr24_40255179     AOna    C    T        0      0        2 
  24 chr24_40255179     ASom    C    T        0      0        2 
  24 chr24_40255179     HCab    C    T        1      2        2 
  24 chr24_40255179     HPrz    C    T        1      2        2 
  24 chr24_40255179     ZBoe    C    T        0      0        2 
  24 chr24_40255179     ZGre    C    T        0      0        2 
  24 chr24_40255179     ZHar    C    T        0      0        2 
  24 chr24_40255179   Sample    C    T        0      0        2 
  24 chr24_40255910     AAsi    A    C        0      0        2 
  24 chr24_40255910     AKia    A    C        0      0        2 
  24 chr24_40255910     AOna    A    C        0      0        2 
  24 chr24_40255910     ASom    A    C        0      0        2 
  24 chr24_40255910     HCab    A    C        0      0        2 
  24 chr24_40255910     HPrz    A    C        0      0        2 
  24 chr24_40255910     ZBoe    A    C        0      0        2 
  24 chr24_40255910     ZGre    A    C        0      0        2 
  24 chr24_40255910     ZHar    A    C        1      2        2 
  24 chr24_40255910   Sample    A    C        0      0        2 
  24 chr24_40258814     AAsi    A    G        0      0        2 
  24 chr24_40258814     AKia    A    G        0      0        2 
  24 chr24_40258814     AOna    A    G        0      0        2 
  24 chr24_40258814     ASom    A    G        0      0        2 
  24 chr24_40258814     HCab    A    G        0      0        2 
  24 chr24_40258814     HPrz    A    G        0      0        2 
  24 chr24_40258814     ZBoe    A    G      0.5      1        2 
  24 chr24_40258814     ZGre    A    G        0      0        2 
  24 chr24_40258814     ZHar    A    G        0      0        2 
  24 chr24_40258814   Sample    A    G        0      0        2 
  24 chr24_40262099     AAsi    T    C        0      0        2 
  24 chr24_40262099     AKia    T    C        0      0        2 
  24 chr24_40262099     AOna    T    C        0      0        2 
  24 chr24_40262099     ASom    T    C        0      0        2 
  24 chr24_40262099     HCab    T    C        0      0        2 
  24 chr24_40262099     HPrz    T    C      0.5      1        2 
  24 chr24_40262099     ZBoe    T    C        0      0        2 
  24 chr24_40262099     ZGre    T    C        0      0        2 
  24 chr24_40262099     ZHar    T    C        0      0        2 
  24 chr24_40262099   Sample    T    C        0      0        2 
  24 chr24_40262202     AAsi    G    C        1      2        2 
  24 chr24_40262202     AKia    G    C        0      0        2 
  24 chr24_40262202     AOna    G    C        0      0        2 
  24 chr24_40262202     ASom    G    C        1      2        2 
  24 chr24_40262202     HCab    G    C        0      0        2 
  24 chr24_40262202     HPrz    G    C        0      0        2 
  24 chr24_40262202     ZBoe    G    C        0      0        2 
  24 chr24_40262202     ZGre    G    C        0      0        2 
  24 chr24_40262202     ZHar    G    C        0      0        2 
  24 chr24_40262202   Sample    G    C        0      0        2 
  24 chr24_40263329     AAsi    T    G        0      0        2 
  24 chr24_40263329     AKia    T    G        0      0        2 
  24 chr24_40263329     AOna    T    G        0      0        2 
  24 chr24_40263329     ASom    T    G        0      0        2 
  24 chr24_40263329     HCab    T    G        0      0        2 
  24 chr24_40263329     HPrz    T    G        0      0        2 
  24 chr24_40263329     ZBoe    T    G        0      0        2 
  24 chr24_40263329     ZGre    T    G        0      0        2 
  24 chr24_40263329     ZHar    T    G      0.5      1        2 
  24 chr24_40263329   Sample    T    G        0      0        2 
  24 chr24_40263430     AAsi    C    T        1      2        2 
  24 chr24_40263430     AKia    C    T        0      0        2 
  24 chr24_40263430     AOna    C    T        0      0        2 
  24 chr24_40263430     ASom    C    T        0      0        2 
  24 chr24_40263430     HCab    C    T        0      0        2 
  24 chr24_40263430     HPrz    C    T        0      0        2 
  24 chr24_40263430     ZBoe    C    T        0      0        2 
  24 chr24_40263430     ZGre    C    T        0      0        2 
  24 chr24_40263430     ZHar    C    T        0      0        2 
  24 chr24_40263430   Sample    C    T        0      0        2 
  24 chr24_40265791     AAsi    A    T        1      2        2 
  24 chr24_40265791     AKia    A    T        0      0        2 
  24 chr24_40265791     AOna    A    T        0      0        2 
  24 chr24_40265791     ASom    A    T        1      2        2 
  24 chr24_40265791     HCab    A    T        0      0        2 
  24 chr24_40265791     HPrz    A    T        0      0        2 
  24 chr24_40265791     ZBoe    A    T        0      0        2 
  24 chr24_40265791     ZGre    A    T        0      0        2 
  24 chr24_40265791     ZHar    A    T        0      0        2 
  24 chr24_40265791   Sample    A    T        1      2        2 
  24 chr24_40275751     AAsi    T    C        0      0        2 
  24 chr24_40275751     AKia    T    C        0      0        2 
  24 chr24_40275751     AOna    T    C        0      0        2 
  24 chr24_40275751     ASom    T    C        0      0        2 
  24 chr24_40275751     HCab    T    C        1      2        2 
  24 chr24_40275751     HPrz    T    C        1      2        2 
  24 chr24_40275751     ZBoe    T    C        0      0        2 
  24 chr24_40275751     ZGre    T    C        0      0        2 
  24 chr24_40275751     ZHar    T    C        0      0        2 
  24 chr24_40275751   Sample    T    C        0      0        2 
  24 chr24_40276670     AAsi    T    C      0.5      1        2 
  24 chr24_40276670     AKia    T    C        0      0        2 
  24 chr24_40276670     AOna    T    C        0      0        2 
  24 chr24_40276670     ASom    T    C        0      0        2 
  24 chr24_40276670     HCab    T    C        0      0        2 
  24 chr24_40276670     HPrz    T    C        0      0        2 
  24 chr24_40276670     ZBoe    T    C        0      0        2 
  24 chr24_40276670     ZGre    T    C        0      0        2 
  24 chr24_40276670     ZHar    T    C        0      0        2 
  24 chr24_40276670   Sample    T    C        0      0        2 
  24 chr24_40281583     AAsi    A    G        0      0        2 
  24 chr24_40281583     AKia    A    G        0      0        2 
  24 chr24_40281583     AOna    A    G        0      0        2 
  24 chr24_40281583     ASom    A    G        0      0        2 
  24 chr24_40281583     HCab    A    G      0.5      1        2 
  24 chr24_40281583     HPrz    A    G        0      0        2 
  24 chr24_40281583     ZBoe    A    G        0      0        2 
  24 chr24_40281583     ZGre    A    G        0      0        2 
  24 chr24_40281583     ZHar    A    G        0      0        2 
  24 chr24_40281583   Sample    A    G        0      0        2 
  24 chr24_40283222     AAsi    A    G        0      0        2 
  24 chr24_40283222     AKia    A    G        0      0        2 
  24 chr24_40283222     AOna    A    G        0      0        2 
  24 chr24_40283222     ASom    A    G        0      0        2 
  24 chr24_40283222     HCab    A    G        0      0        2 
  24 chr24_40283222     HPrz    A    G        0      0        2 
  24 chr24_40283222     ZBoe    A    G        0      0        2 
  24 chr24_40283222     ZGre    A    G        1      2        2 
  24 chr24_40283222     ZHar    A    G        0      0        2 
  24 chr24_40283222   Sample    A    G        0      0        2 
  24 chr24_40285513     AAsi    T    C        0      0        2 
  24 chr24_40285513     AKia    T    C        0      0        2 
  24 chr24_40285513     AOna    T    C        0      0        2 
  24 chr24_40285513     ASom    T    C        0      0        2 
  24 chr24_40285513     HCab    T    C        1      2        2 
  24 chr24_40285513     HPrz    T    C        1      2        2 
  24 chr24_40285513     ZBoe    T    C        0      0        2 
  24 chr24_40285513     ZGre    T    C        0      0        2 
  24 chr24_40285513     ZHar    T    C        0      0        2 
  24 chr24_40285513   Sample    T    C        0      0        2 
  24 chr24_40291328     AAsi    T    C        0      0        2 
  24 chr24_40291328     AKia    T    C        0      0        2 
  24 chr24_40291328     AOna    T    C        0      0        2 
  24 chr24_40291328     ASom    T    C        0      0        2 
  24 chr24_40291328     HCab    T    C        0      0        2 
  24 chr24_40291328     HPrz    T    C      0.5      1        2 
  24 chr24_40291328     ZBoe    T    C        0      0        2 
  24 chr24_40291328     ZGre    T    C        0      0        2 
  24 chr24_40291328     ZHar    T    C        0      0        2 
  24 chr24_40291328   Sample    T    C        0      0        2 
  24 chr24_40296058     AAsi    C    G        0      0        2 
  24 chr24_40296058     AKia    C    G        0      0        2 
  24 chr24_40296058     AOna    C    G        0      0        2 
  24 chr24_40296058     ASom    C    G        0      0        2 
  24 chr24_40296058     HCab    C    G        0      0        2 
  24 chr24_40296058     HPrz    C    G        0      0        2 
  24 chr24_40296058     ZBoe    C    G        0      0        2 
  24 chr24_40296058     ZGre    C    G        0      0        2 
  24 chr24_40296058     ZHar    C    G      0.5      1        2 
  24 chr24_40296058   Sample    C    G        0      0        2 
  24 chr24_40297755     AAsi    T    C        0      0        2 
  24 chr24_40297755     AKia    T    C        0      0        2 
  24 chr24_40297755     AOna    T    C      0.5      1        2 
  24 chr24_40297755     ASom    T    C        0      0        2 
  24 chr24_40297755     HCab    T    C        0      0        2 
  24 chr24_40297755     HPrz    T    C        0      0        2 
  24 chr24_40297755     ZBoe    T    C        0      0        2 
  24 chr24_40297755     ZGre    T    C        0      0        2 
  24 chr24_40297755     ZHar    T    C        0      0        2 
  24 chr24_40297755   Sample    T    C        0      0        2 
  24 chr24_40298557     AAsi    A    G        0      0        2 
  24 chr24_40298557     AKia    A    G        0      0        2 
  24 chr24_40298557     AOna    A    G        0      0        2 
  24 chr24_40298557     ASom    A    G        0      0        2 
  24 chr24_40298557     HCab    A    G        1      2        2 
  24 chr24_40298557     HPrz    A    G        1      2        2 
  24 chr24_40298557     ZBoe    A    G        0      0        2 
  24 chr24_40298557     ZGre    A    G        0      0        2 
  24 chr24_40298557     ZHar    A    G        0      0        2 
  24 chr24_40298557   Sample    A    G        0      0        2 
  24 chr24_40299439     AAsi    T    C        0      0        2 
  24 chr24_40299439     AKia    T    C        0      0        2 
  24 chr24_40299439     AOna    T    C        0      0        2 
  24 chr24_40299439     ASom    T    C        1      2        2 
  24 chr24_40299439     HCab    T    C        0      0        2 
  24 chr24_40299439     HPrz    T    C        0      0        2 
  24 chr24_40299439     ZBoe    T    C        0      0        2 
  24 chr24_40299439     ZGre    T    C        0      0        2 
  24 chr24_40299439     ZHar    T    C        0      0        2 
  24 chr24_40299439   Sample    T    C        0      0        2 
  24 chr24_40300304     AAsi    A    G        0      0        2 
  24 chr24_40300304     AKia    A    G        0      0        2 
  24 chr24_40300304     AOna    A    G        0      0        2 
  24 chr24_40300304     ASom    A    G        0      0        2 
  24 chr24_40300304     HCab    A    G        0      0        2 
  24 chr24_40300304     HPrz    A    G        0      0        2 
  24 chr24_40300304     ZBoe    A    G      0.5      1        2 
  24 chr24_40300304     ZGre    A    G        0      0        2 
  24 chr24_40300304     ZHar    A    G        0      0        2 
  24 chr24_40300304   Sample    A    G        0      0        2 
  24 chr24_40300412     AAsi    G    A        0      0        2 
  24 chr24_40300412     AKia    G    A        0      0        2 
  24 chr24_40300412     AOna    G    A        0      0        2 
  24 chr24_40300412     ASom    G    A        0      0        2 
  24 chr24_40300412     HCab    G    A        0      0        2 
  24 chr24_40300412     HPrz    G    A        0      0        2 
  24 chr24_40300412     ZBoe    G    A        0      0        2 
  24 chr24_40300412     ZGre    G    A        0      0        2 
  24 chr24_40300412     ZHar    G    A        1      2        2 
  24 chr24_40300412   Sample    G    A        0      0        2 
  24 chr24_40315697     AAsi    C    G        0      0        2 
  24 chr24_40315697     AKia    C    G        0      0        2 
  24 chr24_40315697     AOna    C    G      0.5      1        2 
  24 chr24_40315697     ASom    C    G        0      0        2 
  24 chr24_40315697     HCab    C    G        0      0        2 
  24 chr24_40315697     HPrz    C    G        0      0        2 
  24 chr24_40315697     ZBoe    C    G        0      0        2 
  24 chr24_40315697     ZGre    C    G        0      0        2 
  24 chr24_40315697     ZHar    C    G        0      0        2 
  24 chr24_40315697   Sample    C    G        0      0        2 
  24 chr24_40318428     AAsi    C    T        0      0        2 
  24 chr24_40318428     AKia    C    T        0      0        2 
  24 chr24_40318428     AOna    C    T        0      0        2 
  24 chr24_40318428     ASom    C    T        0      0        2 
  24 chr24_40318428     HCab    C    T        0      0        2 
  24 chr24_40318428     HPrz    C    T      0.5      1        2 
  24 chr24_40318428     ZBoe    C    T        0      0        2 
  24 chr24_40318428     ZGre    C    T        0      0        2 
  24 chr24_40318428     ZHar    C    T        0      0        2 
  24 chr24_40318428   Sample    C    T        0      0        2 
  24 chr24_40332887     AAsi    T    A        0      0        2 
  24 chr24_40332887     AKia    T    A        0      0        2 
  24 chr24_40332887     AOna    T    A        0      0        2 
  24 chr24_40332887     ASom    T    A        0      0        2 
  24 chr24_40332887     HCab    T    A        1      2        2 
  24 chr24_40332887     HPrz    T    A        1      2        2 
  24 chr24_40332887     ZBoe    T    A        0      0        2 
  24 chr24_40332887     ZGre    T    A        0      0        2 
  24 chr24_40332887     ZHar    T    A        0      0        2 
  24 chr24_40332887   Sample    T    A        0      0        2 
  24 chr24_40337136     AAsi    C    A        0      0        2 
  24 chr24_40337136     AKia    C    A        1      2        2 
  24 chr24_40337136     AOna    C    A        0      0        2 
  24 chr24_40337136     ASom    C    A        0      0        2 
  24 chr24_40337136     HCab    C    A        0      0        2 
  24 chr24_40337136     HPrz    C    A        0      0        2 
  24 chr24_40337136     ZBoe    C    A        0      0        2 
  24 chr24_40337136     ZGre    C    A        0      0        2 
  24 chr24_40337136     ZHar    C    A        0      0        2 
  24 chr24_40337136   Sample    C    A        0      0        2 
  24 chr24_40339096     AAsi    C    G        0      0        2 
  24 chr24_40339096     AKia    C    G        0      0        2 
  24 chr24_40339096     AOna    C    G        0      0        2 
  24 chr24_40339096     ASom    C    G        0      0        2 
  24 chr24_40339096     HCab    C    G        1      2        2 
  24 chr24_40339096     HPrz    C    G        1      2        2 
  24 chr24_40339096     ZBoe    C    G        0      0        2 
  24 chr24_40339096     ZGre    C    G        0      0        2 
  24 chr24_40339096     ZHar    C    G        0      0        2 
  24 chr24_40339096   Sample    C    G        0      0        2 
  24 chr24_40344389     AAsi    C    A        0      0        2 
  24 chr24_40344389     AKia    C    A        0      0        2 
  24 chr24_40344389     AOna    C    A        0      0        2 
  24 chr24_40344389     ASom    C    A        0      0        2 
  24 chr24_40344389     HCab    C    A      0.5      1        2 
  24 chr24_40344389     HPrz    C    A      0.5      1        2 
  24 chr24_40344389     ZBoe    C    A        0      0        2 
  24 chr24_40344389     ZGre    C    A        0      0        2 
  24 chr24_40344389     ZHar    C    A        0      0        2 
  24 chr24_40344389   Sample    C    A        0      0        2 
  24 chr24_40344419     AAsi    T    G        0      0        2 
  24 chr24_40344419     AKia    T    G        0      0        2 
  24 chr24_40344419     AOna    T    G        0      0        2 
  24 chr24_40344419     ASom    T    G        0      0        2 
  24 chr24_40344419     HCab    T    G        1      2        2 
  24 chr24_40344419     HPrz    T    G        1      2        2 
  24 chr24_40344419     ZBoe    T    G        0      0        2 
  24 chr24_40344419     ZGre    T    G        0      0        2 
  24 chr24_40344419     ZHar    T    G        0      0        2 
  24 chr24_40344419   Sample    T    G        0      0        2 
  24 chr24_40345198     AAsi    T    G        0      0        2 
  24 chr24_40345198     AKia    T    G        0      0        2 
  24 chr24_40345198     AOna    T    G        0      0        2 
  24 chr24_40345198     ASom    T    G        0      0        2 
  24 chr24_40345198     HCab    T    G        0      0        2 
  24 chr24_40345198     HPrz    T    G        0      0        2 
  24 chr24_40345198     ZBoe    T    G        0      0        2 
  24 chr24_40345198     ZGre    T    G        0      0        2 
  24 chr24_40345198     ZHar    T    G        1      2        2 
  24 chr24_40345198   Sample    T    G        0      0        2 
  24 chr24_40350809     AAsi    T    G        0      0        2 
  24 chr24_40350809     AKia    T    G        0      0        2 
  24 chr24_40350809     AOna    T    G        0      0        2 
  24 chr24_40350809     ASom    T    G        0      0        2 
  24 chr24_40350809     HCab    T    G        0      0        2 
  24 chr24_40350809     HPrz    T    G        0      0        2 
  24 chr24_40350809     ZBoe    T    G        1      2        2 
  24 chr24_40350809     ZGre    T    G        0      0        2 
  24 chr24_40350809     ZHar    T    G        0      0        2 
  24 chr24_40350809   Sample    T    G        0      0        2 
  24 chr24_40352271     AAsi    T    A        0      0        2 
  24 chr24_40352271     AKia    T    A        0      0        2 
  24 chr24_40352271     AOna    T    A      0.5      1        2 
  24 chr24_40352271     ASom    T    A        0      0        2 
  24 chr24_40352271     HCab    T    A        0      0        2 
  24 chr24_40352271     HPrz    T    A        0      0        2 
  24 chr24_40352271     ZBoe    T    A        0      0        2 
  24 chr24_40352271     ZGre    T    A        0      0        2 
  24 chr24_40352271     ZHar    T    A        0      0        2 
  24 chr24_40352271   Sample    T    A        0      0        2 
  24 chr24_40360958     AAsi    C    G        0      0        2 
  24 chr24_40360958     AKia    C    G        0      0        2 
  24 chr24_40360958     AOna    C    G        0      0        2 
  24 chr24_40360958     ASom    C    G        0      0        2 
  24 chr24_40360958     HCab    C    G        0      0        2 
  24 chr24_40360958     HPrz    C    G        0      0        2 
  24 chr24_40360958     ZBoe    C    G        1      2        2 
  24 chr24_40360958     ZGre    C    G        0      0        2 
  24 chr24_40360958     ZHar    C    G        0      0        2 
  24 chr24_40360958   Sample    C    G        0      0        2 
  24 chr24_40361594     AAsi    C    G        0      0        2 
  24 chr24_40361594     AKia    C    G        0      0        2 
  24 chr24_40361594     AOna    C    G        0      0        2 
  24 chr24_40361594     ASom    C    G        0      0        2 
  24 chr24_40361594     HCab    C    G        0      0        2 
  24 chr24_40361594     HPrz    C    G        0      0        2 
  24 chr24_40361594     ZBoe    C    G        0      0        2 
  24 chr24_40361594     ZGre    C    G        0      0        2 
  24 chr24_40361594     ZHar    C    G        1      2        2 
  24 chr24_40361594   Sample    C    G        0      0        2 
  24 chr24_40362770     AAsi    C    A        0      0        2 
  24 chr24_40362770     AKia    C    A        0      0        2 
  24 chr24_40362770     AOna    C    A        0      0        2 
  24 chr24_40362770     ASom    C    A        0      0        2 
  24 chr24_40362770     HCab    C    A        1      2        2 
  24 chr24_40362770     HPrz    C    A        1      2        2 
  24 chr24_40362770     ZBoe    C    A        0      0        2 
  24 chr24_40362770     ZGre    C    A        0      0        2 
  24 chr24_40362770     ZHar    C    A        0      0        2 
  24 chr24_40362770   Sample    C    A        0      0        2 
  24 chr24_40375758     AAsi    G    A        0      0        2 
  24 chr24_40375758     AKia    G    A        0      0        2 
  24 chr24_40375758     AOna    G    A        0      0        2 
  24 chr24_40375758     ASom    G    A        0      0        2 
  24 chr24_40375758     HCab    G    A        0      0        2 
  24 chr24_40375758     HPrz    G    A      0.5      1        2 
  24 chr24_40375758     ZBoe    G    A        0      0        2 
  24 chr24_40375758     ZGre    G    A        0      0        2 
  24 chr24_40375758     ZHar    G    A        0      0        2 
  24 chr24_40375758   Sample    G    A        0      0        2 
  24 chr24_40378622     AAsi    T    G        0      0        2 
  24 chr24_40378622     AKia    T    G        0      0        2 
  24 chr24_40378622     AOna    T    G        0      0        2 
  24 chr24_40378622     ASom    T    G        0      0        2 
  24 chr24_40378622     HCab    T    G        0      0        2 
  24 chr24_40378622     HPrz    T    G        0      0        2 
  24 chr24_40378622     ZBoe    T    G        0      0        2 
  24 chr24_40378622     ZGre    T    G        1      2        2 
  24 chr24_40378622     ZHar    T    G        0      0        2 
  24 chr24_40378622   Sample    T    G        0      0        2 
  24 chr24_40383535     AAsi    T    C        0      0        2 
  24 chr24_40383535     AKia    T    C        0      0        2 
  24 chr24_40383535     AOna    T    C        0      0        2 
  24 chr24_40383535     ASom    T    C        0      0        2 
  24 chr24_40383535     HCab    T    C        0      0        2 
  24 chr24_40383535     HPrz    T    C        0      0        2 
  24 chr24_40383535     ZBoe    T    C        0      0        2 
  24 chr24_40383535     ZGre    T    C        0      0        2 
  24 chr24_40383535     ZHar    T    C      0.5      1        2 
  24 chr24_40383535   Sample    T    C        0      0        2 
  24 chr24_40384638     AAsi    A    G      0.5      1        2 
  24 chr24_40384638     AKia    A    G        0      0        2 
  24 chr24_40384638     AOna    A    G        0      0        2 
  24 chr24_40384638     ASom    A    G        1      2        2 
  24 chr24_40384638     HCab    A    G        0      0        2 
  24 chr24_40384638     HPrz    A    G        0      0        2 
  24 chr24_40384638     ZBoe    A    G        0      0        2 
  24 chr24_40384638     ZGre    A    G        0      0        2 
  24 chr24_40384638     ZHar    A    G        0      0        2 
  24 chr24_40384638   Sample    A    G        0      0        2 
  24 chr24_40390709     AAsi    G    A        0      0        2 
  24 chr24_40390709     AKia    G    A        0      0        2 
  24 chr24_40390709     AOna    G    A        0      0        2 
  24 chr24_40390709     ASom    G    A        0      0        2 
  24 chr24_40390709     HCab    G    A      0.5      1        2 
  24 chr24_40390709     HPrz    G    A        0      0        2 
  24 chr24_40390709     ZBoe    G    A        0      0        2 
  24 chr24_40390709     ZGre    G    A        0      0        2 
  24 chr24_40390709     ZHar    G    A        0      0        2 
  24 chr24_40390709   Sample    G    A        0      0        2 
  24 chr24_40390767     AAsi    G    C        0      0        2 
  24 chr24_40390767     AKia    G    C        0      0        2 
  24 chr24_40390767     AOna    G    C        0      0        2 
  24 chr24_40390767     ASom    G    C        0      0        2 
  24 chr24_40390767     HCab    G    C        0      0        2 
  24 chr24_40390767     HPrz    G    C        0      0        2 
  24 chr24_40390767     ZBoe    G    C      0.5      1        2 
  24 chr24_40390767     ZGre    G    C        0      0        2 
  24 chr24_40390767     ZHar    G    C        0      0        2 
  24 chr24_40390767   Sample    G    C        0      0        2 
  24 chr24_40392715     AAsi    T    C        0      0        2 
  24 chr24_40392715     AKia    T    C        0      0        2 
  24 chr24_40392715     AOna    T    C        0      0        2 
  24 chr24_40392715     ASom    T    C        0      0        2 
  24 chr24_40392715     HCab    T    C        0      0        2 
  24 chr24_40392715     HPrz    T    C        0      0        2 
  24 chr24_40392715     ZBoe    T    C        0      0        2 
  24 chr24_40392715     ZGre    T    C      0.5      1        2 
  24 chr24_40392715     ZHar    T    C        0      0        2 
  24 chr24_40392715   Sample    T    C        1      2        2 
  24 chr24_40393895     AAsi    G    A        0      0        2 
  24 chr24_40393895     AKia    G    A        0      0        2 
  24 chr24_40393895     AOna    G    A        0      0        2 
  24 chr24_40393895     ASom    G    A        0      0        2 
  24 chr24_40393895     HCab    G    A        1      2        2 
  24 chr24_40393895     HPrz    G    A        1      2        2 
  24 chr24_40393895     ZBoe    G    A        0      0        2 
  24 chr24_40393895     ZGre    G    A        0      0        2 
  24 chr24_40393895     ZHar    G    A        0      0        2 
  24 chr24_40393895   Sample    G    A        0      0        2 
  24 chr24_40394657     AAsi    G    A        0      0        2 
  24 chr24_40394657     AKia    G    A        0      0        2 
  24 chr24_40394657     AOna    G    A        0      0        2 
  24 chr24_40394657     ASom    G    A        0      0        2 
  24 chr24_40394657     HCab    G    A        0      0        2 
  24 chr24_40394657     HPrz    G    A        0      0        2 
  24 chr24_40394657     ZBoe    G    A        1      2        2 
  24 chr24_40394657     ZGre    G    A        0      0        2 
  24 chr24_40394657     ZHar    G    A        0      0        2 
  24 chr24_40394657   Sample    G    A        0      0        2 
  24 chr24_40395695     AAsi    C    A        0      0        2 
  24 chr24_40395695     AKia    C    A        0      0        2 
  24 chr24_40395695     AOna    C    A        0      0        2 
  24 chr24_40395695     ASom    C    A        0      0        2 
  24 chr24_40395695     HCab    C    A      0.5      1        2 
  24 chr24_40395695     HPrz    C    A        0      0        2 
  24 chr24_40395695     ZBoe    C    A        0      0        2 
  24 chr24_40395695     ZGre    C    A        0      0        2 
  24 chr24_40395695     ZHar    C    A        0      0        2 
  24 chr24_40395695   Sample    C    A        0      0        2 
  24 chr24_40406651     AAsi    G    A        0      0        2 
  24 chr24_40406651     AKia    G    A        0      0        2 
  24 chr24_40406651     AOna    G    A        0      0        2 
  24 chr24_40406651     ASom    G    A        0      0        2 
  24 chr24_40406651     HCab    G    A      0.5      1        2 
  24 chr24_40406651     HPrz    G    A        0      0        2 
  24 chr24_40406651     ZBoe    G    A        0      0        2 
  24 chr24_40406651     ZGre    G    A        0      0        2 
  24 chr24_40406651     ZHar    G    A        0      0        2 
  24 chr24_40406651   Sample    G    A        0      0        2 
  24 chr24_40407412     AAsi    T    C        0      0        2 
  24 chr24_40407412     AKia    T    C        0      0        2 
  24 chr24_40407412     AOna    T    C        0      0        2 
  24 chr24_40407412     ASom    T    C        0      0        2 
  24 chr24_40407412     HCab    T    C        0      0        2 
  24 chr24_40407412     HPrz    T    C        0      0        2 
  24 chr24_40407412     ZBoe    T    C        0      0        2 
  24 chr24_40407412     ZGre    T    C        0      0        2 
  24 chr24_40407412     ZHar    T    C        1      2        2 
  24 chr24_40407412   Sample    T    C        0      0        2 
  24 chr24_40411285     AAsi    A    C        0      0        2 
  24 chr24_40411285     AKia    A    C        0      0        2 
  24 chr24_40411285     AOna    A    C      0.5      1        2 
  24 chr24_40411285     ASom    A    C        0      0        2 
  24 chr24_40411285     HCab    A    C        0      0        2 
  24 chr24_40411285     HPrz    A    C        0      0        2 
  24 chr24_40411285     ZBoe    A    C        0      0        2 
  24 chr24_40411285     ZGre    A    C        0      0        2 
  24 chr24_40411285     ZHar    A    C        0      0        2 
  24 chr24_40411285   Sample    A    C        0      0        2 
  24 chr24_40413468     AAsi    A    C        0      0        2 
  24 chr24_40413468     AKia    A    C        0      0        2 
  24 chr24_40413468     AOna    A    C        0      0        2 
  24 chr24_40413468     ASom    A    C        0      0        2 
  24 chr24_40413468     HCab    A    C        0      0        2 
  24 chr24_40413468     HPrz    A    C        0      0        2 
  24 chr24_40413468     ZBoe    A    C        0      0        2 
  24 chr24_40413468     ZGre    A    C        1      2        2 
  24 chr24_40413468     ZHar    A    C        0      0        2 
  24 chr24_40413468   Sample    A    C        0      0        2 
  24 chr24_40413993     AAsi    C    G        0      0        2 
  24 chr24_40413993     AKia    C    G        0      0        2 
  24 chr24_40413993     AOna    C    G        0      0        2 
  24 chr24_40413993     ASom    C    G        0      0        2 
  24 chr24_40413993     HCab    C    G        0      0        2 
  24 chr24_40413993     HPrz    C    G        0      0        2 
  24 chr24_40413993     ZBoe    C    G        0      0        2 
  24 chr24_40413993     ZGre    C    G        0      0        2 
  24 chr24_40413993     ZHar    C    G        1      2        2 
  24 chr24_40413993   Sample    C    G        0      0        2 
  24 chr24_40422731     AAsi    G    A        1      2        2 
  24 chr24_40422731     AKia    G    A        0      0        2 
  24 chr24_40422731     AOna    G    A        0      0        2 
  24 chr24_40422731     ASom    G    A        0      0        2 
  24 chr24_40422731     HCab    G    A        0      0        2 
  24 chr24_40422731     HPrz    G    A        0      0        2 
  24 chr24_40422731     ZBoe    G    A        0      0        2 
  24 chr24_40422731     ZGre    G    A        0      0        2 
  24 chr24_40422731     ZHar    G    A        0      0        2 
  24 chr24_40422731   Sample    G    A        1      2        2 
  24 chr24_40423839     AAsi    C    G        0      0        2 
  24 chr24_40423839     AKia    C    G        0      0        2 
  24 chr24_40423839     AOna    C    G        0      0        2 
  24 chr24_40423839     ASom    C    G        0      0        2 
  24 chr24_40423839     HCab    C    G        1      2        2 
  24 chr24_40423839     HPrz    C    G        1      2        2 
  24 chr24_40423839     ZBoe    C    G        0      0        2 
  24 chr24_40423839     ZGre    C    G        0      0        2 
  24 chr24_40423839     ZHar    C    G        0      0        2 
  24 chr24_40423839   Sample    C    G        0      0        2 
  24 chr24_40431073     AAsi    T    C        0      0        2 
  24 chr24_40431073     AKia    T    C        0      0        2 
  24 chr24_40431073     AOna    T    C        0      0        2 
  24 chr24_40431073     ASom    T    C        0      0        2 
  24 chr24_40431073     HCab    T    C        0      0        2 
  24 chr24_40431073     HPrz    T    C        0      0        2 
  24 chr24_40431073     ZBoe    T    C      0.5      1        2 
  24 chr24_40431073     ZGre    T    C        0      0        2 
  24 chr24_40431073     ZHar    T    C        0      0        2 
  24 chr24_40431073   Sample    T    C        0      0        2 
  24 chr24_40434697     AAsi    T    C        0      0        2 
  24 chr24_40434697     AKia    T    C        0      0        2 
  24 chr24_40434697     AOna    T    C      0.5      1        2 
  24 chr24_40434697     ASom    T    C        0      0        2 
  24 chr24_40434697     HCab    T    C        0      0        2 
  24 chr24_40434697     HPrz    T    C        0      0        2 
  24 chr24_40434697     ZBoe    T    C        0      0        2 
  24 chr24_40434697     ZGre    T    C        0      0        2 
  24 chr24_40434697     ZHar    T    C        0      0        2 
  24 chr24_40434697   Sample    T    C        0      0        2 
  24 chr24_40442770     AAsi    C    T        0      0        2 
  24 chr24_40442770     AKia    C    T        0      0        2 
  24 chr24_40442770     AOna    C    T        0      0        2 
  24 chr24_40442770     ASom    C    T        0      0        2 
  24 chr24_40442770     HCab    C    T        0      0        2 
  24 chr24_40442770     HPrz    C    T        0      0        2 
  24 chr24_40442770     ZBoe    C    T        0      0        2 
  24 chr24_40442770     ZGre    C    T        0      0        2 
  24 chr24_40442770     ZHar    C    T        1      2        2 
  24 chr24_40442770   Sample    C    T        0      0        2 
  24 chr24_40443112     AAsi    T    C        0      0        2 
  24 chr24_40443112     AKia    T    C        0      0        2 
  24 chr24_40443112     AOna    T    C        0      0        2 
  24 chr24_40443112     ASom    T    C        0      0        2 
  24 chr24_40443112     HCab    T    C      0.5      1        2 
  24 chr24_40443112     HPrz    T    C      0.5      1        2 
  24 chr24_40443112     ZBoe    T    C        0      0        2 
  24 chr24_40443112     ZGre    T    C        0      0        2 
  24 chr24_40443112     ZHar    T    C        0      0        2 
  24 chr24_40443112   Sample    T    C        0      0        2 
  24 chr24_40443400     AAsi    A    G        0      0        2 
  24 chr24_40443400     AKia    A    G        1      2        2 
  24 chr24_40443400     AOna    A    G        1      2        2 
  24 chr24_40443400     ASom    A    G        0      0        2 
  24 chr24_40443400     HCab    A    G        0      0        2 
  24 chr24_40443400     HPrz    A    G        0      0        2 
  24 chr24_40443400     ZBoe    A    G        0      0        2 
  24 chr24_40443400     ZGre    A    G        0      0        2 
  24 chr24_40443400     ZHar    A    G        0      0        2 
  24 chr24_40443400   Sample    A    G        0      0        2 
  24 chr24_40450176     AAsi    A    G        0      0        2 
  24 chr24_40450176     AKia    A    G        0      0        2 
  24 chr24_40450176     AOna    A    G        0      0        2 
  24 chr24_40450176     ASom    A    G        0      0        2 
  24 chr24_40450176     HCab    A    G        0      0        2 
  24 chr24_40450176     HPrz    A    G        0      0        2 
  24 chr24_40450176     ZBoe    A    G        0      0        2 
  24 chr24_40450176     ZGre    A    G        0      0        2 
  24 chr24_40450176     ZHar    A    G      0.5      1        2 
  24 chr24_40450176   Sample    A    G        0      0        2 
  24 chr24_40454445     AAsi    G    A        0      0        2 
  24 chr24_40454445     AKia    G    A      0.5      1        2 
  24 chr24_40454445     AOna    G    A      0.5      1        2 
  24 chr24_40454445     ASom    G    A        0      0        2 
  24 chr24_40454445     HCab    G    A        0      0        2 
  24 chr24_40454445     HPrz    G    A        0      0        2 
  24 chr24_40454445     ZBoe    G    A        0      0        2 
  24 chr24_40454445     ZGre    G    A        0      0        2 
  24 chr24_40454445     ZHar    G    A        0      0        2 
  24 chr24_40454445   Sample    G    A        0      0        2 
  24 chr24_40457163     AAsi    A    C        0      0        2 
  24 chr24_40457163     AKia    A    C        0      0        2 
  24 chr24_40457163     AOna    A    C        0      0        2 
  24 chr24_40457163     ASom    A    C        0      0        2 
  24 chr24_40457163     HCab    A    C        0      0        2 
  24 chr24_40457163     HPrz    A    C        0      0        2 
  24 chr24_40457163     ZBoe    A    C      0.5      1        2 
  24 chr24_40457163     ZGre    A    C        0      0        2 
  24 chr24_40457163     ZHar    A    C        0      0        2 
  24 chr24_40457163   Sample    A    C        0      0        2 
  24 chr24_40459092     AAsi    C    A        0      0        2 
  24 chr24_40459092     AKia    C    A        0      0        2 
  24 chr24_40459092     AOna    C    A        0      0        2 
  24 chr24_40459092     ASom    C    A        0      0        2 
  24 chr24_40459092     HCab    C    A        1      2        2 
  24 chr24_40459092     HPrz    C    A        1      2        2 
  24 chr24_40459092     ZBoe    C    A        0      0        2 
  24 chr24_40459092     ZGre    C    A        0      0        2 
  24 chr24_40459092     ZHar    C    A        0      0        2 
  24 chr24_40459092   Sample    C    A        0      0        2 
  24 chr24_40463878     AAsi    T    C        0      0        2 
  24 chr24_40463878     AKia    T    C        0      0        2 
  24 chr24_40463878     AOna    T    C        0      0        2 
  24 chr24_40463878     ASom    T    C        0      0        2 
  24 chr24_40463878     HCab    T    C        1      2        2 
  24 chr24_40463878     HPrz    T    C        1      2        2 
  24 chr24_40463878     ZBoe    T    C        0      0        2 
  24 chr24_40463878     ZGre    T    C        0      0        2 
  24 chr24_40463878     ZHar    T    C        0      0        2 
  24 chr24_40463878   Sample    T    C        0      0        2 
  24 chr24_40464475     AAsi    T    A        0      0        2 
  24 chr24_40464475     AKia    T    A        0      0        2 
  24 chr24_40464475     AOna    T    A        0      0        2 
  24 chr24_40464475     ASom    T    A        0      0        2 
  24 chr24_40464475     HCab    T    A        0      0        2 
  24 chr24_40464475     HPrz    T    A        0      0        2 
  24 chr24_40464475     ZBoe    T    A        1      2        2 
  24 chr24_40464475     ZGre    T    A        0      0        2 
  24 chr24_40464475     ZHar    T    A        0      0        2 
  24 chr24_40464475   Sample    T    A        0      0        2 
  24 chr24_40464703     AAsi    A    G        0      0        2 
  24 chr24_40464703     AKia    A    G        0      0        2 
  24 chr24_40464703     AOna    A    G        0      0        2 
  24 chr24_40464703     ASom    A    G        0      0        2 
  24 chr24_40464703     HCab    A    G        0      0        2 
  24 chr24_40464703     HPrz    A    G        0      0        2 
  24 chr24_40464703     ZBoe    A    G        1      2        2 
  24 chr24_40464703     ZGre    A    G        0      0        2 
  24 chr24_40464703     ZHar    A    G        0      0        2 
  24 chr24_40464703   Sample    A    G        0      0        2 
  24 chr24_40466736     AAsi    G    A        0      0        2 
  24 chr24_40466736     AKia    G    A        0      0        2 
  24 chr24_40466736     AOna    G    A        0      0        2 
  24 chr24_40466736     ASom    G    A        0      0        2 
  24 chr24_40466736     HCab    G    A        0      0        2 
  24 chr24_40466736     HPrz    G    A        0      0        2 
  24 chr24_40466736     ZBoe    G    A        0      0        2 
  24 chr24_40466736     ZGre    G    A        0      0        2 
  24 chr24_40466736     ZHar    G    A        1      2        2 
  24 chr24_40466736   Sample    G    A        0      0        2 
  24 chr24_40471069     AAsi    T    C        1      2        2 
  24 chr24_40471069     AKia    T    C      0.5      1        2 
  24 chr24_40471069     AOna    T    C      0.5      1        2 
  24 chr24_40471069     ASom    T    C        1      2        2 
  24 chr24_40471069     HCab    T    C        0      0        2 
  24 chr24_40471069     HPrz    T    C        0      0        2 
  24 chr24_40471069     ZBoe    T    C        0      0        2 
  24 chr24_40471069     ZGre    T    C        0      0        2 
  24 chr24_40471069     ZHar    T    C        0      0        2 
  24 chr24_40471069   Sample    T    C        1      2        2 
  24 chr24_40476553     AAsi    A    G        0      0        2 
  24 chr24_40476553     AKia    A    G        0      0        2 
  24 chr24_40476553     AOna    A    G        0      0        2 
  24 chr24_40476553     ASom    A    G        0      0        2 
  24 chr24_40476553     HCab    A    G        0      0        2 
  24 chr24_40476553     HPrz    A    G        0      0        2 
  24 chr24_40476553     ZBoe    A    G        1      2        2 
  24 chr24_40476553     ZGre    A    G        0      0        2 
  24 chr24_40476553     ZHar    A    G        0      0        2 
  24 chr24_40476553   Sample    A    G        0      0        2 
  24 chr24_40477361     AAsi    T    G        0      0        2 
  24 chr24_40477361     AKia    T    G        0      0        2 
  24 chr24_40477361     AOna    T    G        0      0        2 
  24 chr24_40477361     ASom    T    G        0      0        2 
  24 chr24_40477361     HCab    T    G        0      0        2 
  24 chr24_40477361     HPrz    T    G        0      0        2 
  24 chr24_40477361     ZBoe    T    G      0.5      1        2 
  24 chr24_40477361     ZGre    T    G        0      0        2 
  24 chr24_40477361     ZHar    T    G        0      0        2 
  24 chr24_40477361   Sample    T    G        0      0        2 
  24 chr24_40480761     AAsi    T    C        0      0        2 
  24 chr24_40480761     AKia    T    C        1      2        2 
  24 chr24_40480761     AOna    T    C        1      2        2 
  24 chr24_40480761     ASom    T    C        0      0        2 
  24 chr24_40480761     HCab    T    C        0      0        2 
  24 chr24_40480761     HPrz    T    C        0      0        2 
  24 chr24_40480761     ZBoe    T    C        0      0        2 
  24 chr24_40480761     ZGre    T    C        0      0        2 
  24 chr24_40480761     ZHar    T    C        0      0        2 
  24 chr24_40480761   Sample    T    C        0      0        2 
  24 chr24_40483379     AAsi    T    C        0      0        2 
  24 chr24_40483379     AKia    T    C        0      0        2 
  24 chr24_40483379     AOna    T    C        0      0        2 
  24 chr24_40483379     ASom    T    C        0      0        2 
  24 chr24_40483379     HCab    T    C      0.5      1        2 
  24 chr24_40483379     HPrz    T    C        0      0        2 
  24 chr24_40483379     ZBoe    T    C        0      0        2 
  24 chr24_40483379     ZGre    T    C        0      0        2 
  24 chr24_40483379     ZHar    T    C        0      0        2 
  24 chr24_40483379   Sample    T    C        0      0        2 
  24 chr24_40489619     AAsi    A    G        0      0        2 
  24 chr24_40489619     AKia    A    G        0      0        2 
  24 chr24_40489619     AOna    A    G        0      0        2 
  24 chr24_40489619     ASom    A    G        0      0        2 
  24 chr24_40489619     HCab    A    G      0.5      1        2 
  24 chr24_40489619     HPrz    A    G        1      2        2 
  24 chr24_40489619     ZBoe    A    G        0      0        2 
  24 chr24_40489619     ZGre    A    G        0      0        2 
  24 chr24_40489619     ZHar    A    G        0      0        2 
  24 chr24_40489619   Sample    A    G        0      0        2 
  24 chr24_40494842     AAsi    A    G        0      0        2 
  24 chr24_40494842     AKia    A    G        0      0        2 
  24 chr24_40494842     AOna    A    G      0.5      1        2 
  24 chr24_40494842     ASom    A    G        0      0        2 
  24 chr24_40494842     HCab    A    G        0      0        2 
  24 chr24_40494842     HPrz    A    G        0      0        2 
  24 chr24_40494842     ZBoe    A    G        0      0        2 
  24 chr24_40494842     ZGre    A    G        0      0        2 
  24 chr24_40494842     ZHar    A    G        0      0        2 
  24 chr24_40494842   Sample    A    G        0      0        2 
  24 chr24_40502527     AAsi    C    A        0      0        2 
  24 chr24_40502527     AKia    C    A        0      0        2 
  24 chr24_40502527     AOna    C    A        0      0        2 
  24 chr24_40502527     ASom    C    A        0      0        2 
  24 chr24_40502527     HCab    C    A        0      0        2 
  24 chr24_40502527     HPrz    C    A        0      0        2 
  24 chr24_40502527     ZBoe    C    A        0      0        2 
  24 chr24_40502527     ZGre    C    A        0      0        2 
  24 chr24_40502527     ZHar    C    A        1      2        2 
  24 chr24_40502527   Sample    C    A        0      0        2 
  24 chr24_40516331     AAsi    C    G        0      0        2 
  24 chr24_40516331     AKia    C    G        1      2        2 
  24 chr24_40516331     AOna    C    G        1      2        2 
  24 chr24_40516331     ASom    C    G        0      0        2 
  24 chr24_40516331     HCab    C    G        0      0        2 
  24 chr24_40516331     HPrz    C    G        0      0        2 
  24 chr24_40516331     ZBoe    C    G        0      0        2 
  24 chr24_40516331     ZGre    C    G        0      0        2 
  24 chr24_40516331     ZHar    C    G        0      0        2 
  24 chr24_40516331   Sample    C    G        0      0        2 
  24 chr24_40517291     AAsi    T    C        0      0        2 
  24 chr24_40517291     AKia    T    C        0      0        2 
  24 chr24_40517291     AOna    T    C        0      0        2 
  24 chr24_40517291     ASom    T    C        0      0        2 
  24 chr24_40517291     HCab    T    C        0      0        2 
  24 chr24_40517291     HPrz    T    C        0      0        2 
  24 chr24_40517291     ZBoe    T    C        0      0        2 
  24 chr24_40517291     ZGre    T    C        1      2        2 
  24 chr24_40517291     ZHar    T    C        0      0        2 
  24 chr24_40517291   Sample    T    C        0      0        2 
  24 chr24_40519790     AAsi    C    A        0      0        2 
  24 chr24_40519790     AKia    C    A        0      0        2 
  24 chr24_40519790     AOna    C    A        0      0        2 
  24 chr24_40519790     ASom    C    A        0      0        2 
  24 chr24_40519790     HCab    C    A        0      0        2 
  24 chr24_40519790     HPrz    C    A        0      0        2 
  24 chr24_40519790     ZBoe    C    A        1      2        2 
  24 chr24_40519790     ZGre    C    A        0      0        2 
  24 chr24_40519790     ZHar    C    A        0      0        2 
  24 chr24_40519790   Sample    C    A        0      0        2 
  24 chr24_40521983     AAsi    T    G        0      0        2 
  24 chr24_40521983     AKia    T    G        0      0        2 
  24 chr24_40521983     AOna    T    G        0      0        2 
  24 chr24_40521983     ASom    T    G        0      0        2 
  24 chr24_40521983     HCab    T    G        0      0        2 
  24 chr24_40521983     HPrz    T    G        0      0        2 
  24 chr24_40521983     ZBoe    T    G      0.5      1        2 
  24 chr24_40521983     ZGre    T    G        0      0        2 
  24 chr24_40521983     ZHar    T    G        0      0        2 
  24 chr24_40521983   Sample    T    G        0      0        2 
  24 chr24_40547165     AAsi    T    C        0      0        2 
  24 chr24_40547165     AKia    T    C        0      0        2 
  24 chr24_40547165     AOna    T    C        0      0        2 
  24 chr24_40547165     ASom    T    C        0      0        2 
  24 chr24_40547165     HCab    T    C        0      0        2 
  24 chr24_40547165     HPrz    T    C        0      0        2 
  24 chr24_40547165     ZBoe    T    C        0      0        2 
  24 chr24_40547165     ZGre    T    C        0      0        2 
  24 chr24_40547165     ZHar    T    C      0.5      1        2 
  24 chr24_40547165   Sample    T    C        0      0        2 
  24 chr24_40555311     AAsi    A    C        1      2        2 
  24 chr24_40555311     AKia    A    C        0      0        2 
  24 chr24_40555311     AOna    A    C        0      0        2 
  24 chr24_40555311     ASom    A    C        1      2        2 
  24 chr24_40555311     HCab    A    C        0      0        2 
  24 chr24_40555311     HPrz    A    C        0      0        2 
  24 chr24_40555311     ZBoe    A    C        0      0        2 
  24 chr24_40555311     ZGre    A    C        0      0        2 
  24 chr24_40555311     ZHar    A    C        0      0        2 
  24 chr24_40555311   Sample    A    C        1      2        2 
  24 chr24_40555671     AAsi    C    T        0      0        2 
  24 chr24_40555671     AKia    C    T        0      0        2 
  24 chr24_40555671     AOna    C    T        0      0        2 
  24 chr24_40555671     ASom    C    T        0      0        2 
  24 chr24_40555671     HCab    C    T        0      0        2 
  24 chr24_40555671     HPrz    C    T        0      0        2 
  24 chr24_40555671     ZBoe    C    T      0.5      1        2 
  24 chr24_40555671     ZGre    C    T        0      0        2 
  24 chr24_40555671     ZHar    C    T        0      0        2 
  24 chr24_40555671   Sample    C    T        0      0        2 
  24 chr24_40558099     AAsi    G    T        0      0        2 
  24 chr24_40558099     AKia    G    T        0      0        2 
  24 chr24_40558099     AOna    G    T        0      0        2 
  24 chr24_40558099     ASom    G    T        0      0        2 
  24 chr24_40558099     HCab    G    T        1      2        2 
  24 chr24_40558099     HPrz    G    T        1      2        2 
  24 chr24_40558099     ZBoe    G    T        0      0        2 
  24 chr24_40558099     ZGre    G    T        0      0        2 
  24 chr24_40558099     ZHar    G    T        0      0        2 
  24 chr24_40558099   Sample    G    T        0      0        2 
  24 chr24_40561302     AAsi    G    A        0      0        2 
  24 chr24_40561302     AKia    G    A        0      0        2 
  24 chr24_40561302     AOna    G    A        0      0        2 
  24 chr24_40561302     ASom    G    A        1      2        2 
  24 chr24_40561302     HCab    G    A        0      0        2 
  24 chr24_40561302     HPrz    G    A        0      0        2 
  24 chr24_40561302     ZBoe    G    A        0      0        2 
  24 chr24_40561302     ZGre    G    A        0      0        2 
  24 chr24_40561302     ZHar    G    A        0      0        2 
  24 chr24_40561302   Sample    G    A        0      0        2 
  24 chr24_40570171     AAsi    T    C        0      0        2 
  24 chr24_40570171     AKia    T    C        0      0        2 
  24 chr24_40570171     AOna    T    C        0      0        2 
  24 chr24_40570171     ASom    T    C        0      0        2 
  24 chr24_40570171     HCab    T    C        1      2        2 
  24 chr24_40570171     HPrz    T    C        1      2        2 
  24 chr24_40570171     ZBoe    T    C        0      0        2 
  24 chr24_40570171     ZGre    T    C        0      0        2 
  24 chr24_40570171     ZHar    T    C        0      0        2 
  24 chr24_40570171   Sample    T    C        0      0        2 
  24 chr24_40577981     AAsi    A    G        1      2        2 
  24 chr24_40577981     AKia    A    G        0      0        2 
  24 chr24_40577981     AOna    A    G        0      0        2 
  24 chr24_40577981     ASom    A    G        0      0        2 
  24 chr24_40577981     HCab    A    G        0      0        2 
  24 chr24_40577981     HPrz    A    G        0      0        2 
  24 chr24_40577981     ZBoe    A    G        0      0        2 
  24 chr24_40577981     ZGre    A    G        0      0        2 
  24 chr24_40577981     ZHar    A    G        0      0        2 
  24 chr24_40577981   Sample    A    G        1      2        2 
  24 chr24_40578024     AAsi    A    C        0      0        2 
  24 chr24_40578024     AKia    A    C        0      0        2 
  24 chr24_40578024     AOna    A    C        0      0        2 
  24 chr24_40578024     ASom    A    C        0      0        2 
  24 chr24_40578024     HCab    A    C        1      2        2 
  24 chr24_40578024     HPrz    A    C      0.5      1        2 
  24 chr24_40578024     ZBoe    A    C        0      0        2 
  24 chr24_40578024     ZGre    A    C        0      0        2 
  24 chr24_40578024     ZHar    A    C        0      0        2 
  24 chr24_40578024   Sample    A    C        0      0        2 
  24 chr24_40580089     AAsi    G    A        0      0        2 
  24 chr24_40580089     AKia    G    A        0      0        2 
  24 chr24_40580089     AOna    G    A        0      0        2 
  24 chr24_40580089     ASom    G    A        0      0        2 
  24 chr24_40580089     HCab    G    A      0.5      1        2 
  24 chr24_40580089     HPrz    G    A        1      2        2 
  24 chr24_40580089     ZBoe    G    A        0      0        2 
  24 chr24_40580089     ZGre    G    A        0      0        2 
  24 chr24_40580089     ZHar    G    A        0      0        2 
  24 chr24_40580089   Sample    G    A        0      0        2 
  24 chr24_40582880     AAsi    G    A        0      0        2 
  24 chr24_40582880     AKia    G    A        0      0        2 
  24 chr24_40582880     AOna    G    A        0      0        2 
  24 chr24_40582880     ASom    G    A        0      0        2 
  24 chr24_40582880     HCab    G    A        1      2        2 
  24 chr24_40582880     HPrz    G    A        1      2        2 
  24 chr24_40582880     ZBoe    G    A        0      0        2 
  24 chr24_40582880     ZGre    G    A        0      0        2 
  24 chr24_40582880     ZHar    G    A        0      0        2 
  24 chr24_40582880   Sample    G    A        0      0        2 
  24 chr24_40590094     AAsi    A    G        0      0        2 
  24 chr24_40590094     AKia    A    G        0      0        2 
  24 chr24_40590094     AOna    A    G        0      0        2 
  24 chr24_40590094     ASom    A    G        0      0        2 
  24 chr24_40590094     HCab    A    G        1      2        2 
  24 chr24_40590094     HPrz    A    G        1      2        2 
  24 chr24_40590094     ZBoe    A    G        0      0        2 
  24 chr24_40590094     ZGre    A    G        0      0        2 
  24 chr24_40590094     ZHar    A    G        0      0        2 
  24 chr24_40590094   Sample    A    G        0      0        2 
  24 chr24_40595256     AAsi    G    A        0      0        2 
  24 chr24_40595256     AKia    G    A        0      0        2 
  24 chr24_40595256     AOna    G    A        0      0        2 
  24 chr24_40595256     ASom    G    A        0      0        2 
  24 chr24_40595256     HCab    G    A      0.5      1        2 
  24 chr24_40595256     HPrz    G    A        0      0        2 
  24 chr24_40595256     ZBoe    G    A        0      0        2 
  24 chr24_40595256     ZGre    G    A        0      0        2 
  24 chr24_40595256     ZHar    G    A        0      0        2 
  24 chr24_40595256   Sample    G    A        0      0        2 
  24 chr24_40598133     AAsi    G    A        0      0        2 
  24 chr24_40598133     AKia    G    A        0      0        2 
  24 chr24_40598133     AOna    G    A        1      2        2 
  24 chr24_40598133     ASom    G    A        0      0        2 
  24 chr24_40598133     HCab    G    A        0      0        2 
  24 chr24_40598133     HPrz    G    A        0      0        2 
  24 chr24_40598133     ZBoe    G    A        0      0        2 
  24 chr24_40598133     ZGre    G    A        0      0        2 
  24 chr24_40598133     ZHar    G    A        0      0        2 
  24 chr24_40598133   Sample    G    A        0      0        2 
  24 chr24_40601744     AAsi    G    C        0      0        2 
  24 chr24_40601744     AKia    G    C        0      0        2 
  24 chr24_40601744     AOna    G    C      0.5      1        2 
  24 chr24_40601744     ASom    G    C        0      0        2 
  24 chr24_40601744     HCab    G    C        0      0        2 
  24 chr24_40601744     HPrz    G    C        0      0        2 
  24 chr24_40601744     ZBoe    G    C        0      0        2 
  24 chr24_40601744     ZGre    G    C        0      0        2 
  24 chr24_40601744     ZHar    G    C        0      0        2 
  24 chr24_40601744   Sample    G    C        0      0        2 
  24 chr24_40607300     AAsi    A    G        0      0        2 
  24 chr24_40607300     AKia    A    G        0      0        2 
  24 chr24_40607300     AOna    A    G        0      0        2 
  24 chr24_40607300     ASom    A    G        0      0        2 
  24 chr24_40607300     HCab    A    G        0      0        2 
  24 chr24_40607300     HPrz    A    G        0      0        2 
  24 chr24_40607300     ZBoe    A    G        0      0        2 
  24 chr24_40607300     ZGre    A    G        1      2        2 
  24 chr24_40607300     ZHar    A    G        0      0        2 
  24 chr24_40607300   Sample    A    G        0      0        2 
  24 chr24_40625161     AAsi    A    G        0      0        2 
  24 chr24_40625161     AKia    A    G        0      0        2 
  24 chr24_40625161     AOna    A    G        0      0        2 
  24 chr24_40625161     ASom    A    G        0      0        2 
  24 chr24_40625161     HCab    A    G        1      2        2 
  24 chr24_40625161     HPrz    A    G        1      2        2 
  24 chr24_40625161     ZBoe    A    G        0      0        2 
  24 chr24_40625161     ZGre    A    G        0      0        2 
  24 chr24_40625161     ZHar    A    G        0      0        2 
  24 chr24_40625161   Sample    A    G        0      0        2 
  24 chr24_40626760     AAsi    T    C        0      0        2 
  24 chr24_40626760     AKia    T    C      0.5      1        2 
  24 chr24_40626760     AOna    T    C        0      0        2 
  24 chr24_40626760     ASom    T    C        0      0        2 
  24 chr24_40626760     HCab    T    C        0      0        2 
  24 chr24_40626760     HPrz    T    C        0      0        2 
  24 chr24_40626760     ZBoe    T    C        0      0        2 
  24 chr24_40626760     ZGre    T    C        0      0        2 
  24 chr24_40626760     ZHar    T    C        0      0        2 
  24 chr24_40626760   Sample    T    C        0      0        2 
  24 chr24_40635794     AAsi    T    A        0      0        2 
  24 chr24_40635794     AKia    T    A        0      0        2 
  24 chr24_40635794     AOna    T    A        0      0        2 
  24 chr24_40635794     ASom    T    A        0      0        2 
  24 chr24_40635794     HCab    T    A        0      0        2 
  24 chr24_40635794     HPrz    T    A        0      0        2 
  24 chr24_40635794     ZBoe    T    A        0      0        2 
  24 chr24_40635794     ZGre    T    A        0      0        2 
  24 chr24_40635794     ZHar    T    A        1      2        2 
  24 chr24_40635794   Sample    T    A        0      0        2 
  24 chr24_40642151     AAsi    G    T        0      0        2 
  24 chr24_40642151     AKia    G    T        0      0        2 
  24 chr24_40642151     AOna    G    T        0      0        2 
  24 chr24_40642151     ASom    G    T        0      0        2 
  24 chr24_40642151     HCab    G    T        1      2        2 
  24 chr24_40642151     HPrz    G    T        1      2        2 
  24 chr24_40642151     ZBoe    G    T        0      0        2 
  24 chr24_40642151     ZGre    G    T        0      0        2 
  24 chr24_40642151     ZHar    G    T        0      0        2 
  24 chr24_40642151   Sample    G    T        0      0        2 
  24 chr24_40645971     AAsi    C    G        0      0        2 
  24 chr24_40645971     AKia    C    G        0      0        2 
  24 chr24_40645971     AOna    C    G        0      0        2 
  24 chr24_40645971     ASom    C    G        0      0        2 
  24 chr24_40645971     HCab    C    G        1      2        2 
  24 chr24_40645971     HPrz    C    G        1      2        2 
  24 chr24_40645971     ZBoe    C    G        0      0        2 
  24 chr24_40645971     ZGre    C    G        0      0        2 
  24 chr24_40645971     ZHar    C    G        0      0        2 
  24 chr24_40645971   Sample    C    G        0      0        2 
  24 chr24_40646449     AAsi    A    G        0      0        2 
  24 chr24_40646449     AKia    A    G        0      0        2 
  24 chr24_40646449     AOna    A    G        0      0        2 
  24 chr24_40646449     ASom    A    G        0      0        2 
  24 chr24_40646449     HCab    A    G        0      0        2 
  24 chr24_40646449     HPrz    A    G        0      0        2 
  24 chr24_40646449     ZBoe    A    G        0      0        2 
  24 chr24_40646449     ZGre    A    G        1      2        2 
  24 chr24_40646449     ZHar    A    G        0      0        2 
  24 chr24_40646449   Sample    A    G        0      0        2 
  24 chr24_40646950     AAsi    C    G        0      0        2 
  24 chr24_40646950     AKia    C    G        0      0        2 
  24 chr24_40646950     AOna    C    G        0      0        2 
  24 chr24_40646950     ASom    C    G        1      2        2 
  24 chr24_40646950     HCab    C    G        0      0        2 
  24 chr24_40646950     HPrz    C    G        0      0        2 
  24 chr24_40646950     ZBoe    C    G        0      0        2 
  24 chr24_40646950     ZGre    C    G        0      0        2 
  24 chr24_40646950     ZHar    C    G        0      0        2 
  24 chr24_40646950   Sample    C    G        0      0        2 
  24 chr24_40667698     AAsi    T    C        0      0        2 
  24 chr24_40667698     AKia    T    C        0      0        2 
  24 chr24_40667698     AOna    T    C        0      0        2 
  24 chr24_40667698     ASom    T    C        0      0        2 
  24 chr24_40667698     HCab    T    C        1      2        2 
  24 chr24_40667698     HPrz    T    C        1      2        2 
  24 chr24_40667698     ZBoe    T    C        0      0        2 
  24 chr24_40667698     ZGre    T    C        0      0        2 
  24 chr24_40667698     ZHar    T    C        0      0        2 
  24 chr24_40667698   Sample    T    C        0      0        2 
  24 chr24_40673590     AAsi    A    G        0      0        2 
  24 chr24_40673590     AKia    A    G        0      0        2 
  24 chr24_40673590     AOna    A    G      0.5      1        2 
  24 chr24_40673590     ASom    A    G        0      0        2 
  24 chr24_40673590     HCab    A    G        0      0        2 
  24 chr24_40673590     HPrz    A    G        0      0        2 
  24 chr24_40673590     ZBoe    A    G        0      0        2 
  24 chr24_40673590     ZGre    A    G        0      0        2 
  24 chr24_40673590     ZHar    A    G        0      0        2 
  24 chr24_40673590   Sample    A    G        0      0        2 
  24 chr24_40681821     AAsi    C    T        0      0        2 
  24 chr24_40681821     AKia    C    T        0      0        2 
  24 chr24_40681821     AOna    C    T        0      0        2 
  24 chr24_40681821     ASom    C    T        0      0        2 
  24 chr24_40681821     HCab    C    T        1      2        2 
  24 chr24_40681821     HPrz    C    T        1      2        2 
  24 chr24_40681821     ZBoe    C    T        0      0        2 
  24 chr24_40681821     ZGre    C    T        0      0        2 
  24 chr24_40681821     ZHar    C    T        0      0        2 
  24 chr24_40681821   Sample    C    T        0      0        2 
  24 chr24_40690951     AAsi    T    C        0      0        2 
  24 chr24_40690951     AKia    T    C      0.5      1        2 
  24 chr24_40690951     AOna    T    C        0      0        2 
  24 chr24_40690951     ASom    T    C        0      0        2 
  24 chr24_40690951     HCab    T    C        0      0        2 
  24 chr24_40690951     HPrz    T    C        0      0        2 
  24 chr24_40690951     ZBoe    T    C        0      0        2 
  24 chr24_40690951     ZGre    T    C        0      0        2 
  24 chr24_40690951     ZHar    T    C        0      0        2 
  24 chr24_40690951   Sample    T    C        0      0        2 
  24 chr24_40691138     AAsi    T    C        0      0        2 
  24 chr24_40691138     AKia    T    C        0      0        2 
  24 chr24_40691138     AOna    T    C      0.5      1        2 
  24 chr24_40691138     ASom    T    C        0      0        2 
  24 chr24_40691138     HCab    T    C        0      0        2 
  24 chr24_40691138     HPrz    T    C        0      0        2 
  24 chr24_40691138     ZBoe    T    C        0      0        2 
  24 chr24_40691138     ZGre    T    C        0      0        2 
  24 chr24_40691138     ZHar    T    C        0      0        2 
  24 chr24_40691138   Sample    T    C        0      0        2 
  24 chr24_40692859     AAsi    A    G        0      0        2 
  24 chr24_40692859     AKia    A    G        0      0        2 
  24 chr24_40692859     AOna    A    G        0      0        2 
  24 chr24_40692859     ASom    A    G        0      0        2 
  24 chr24_40692859     HCab    A    G        1      2        2 
  24 chr24_40692859     HPrz    A    G        1      2        2 
  24 chr24_40692859     ZBoe    A    G        0      0        2 
  24 chr24_40692859     ZGre    A    G        0      0        2 
  24 chr24_40692859     ZHar    A    G        0      0        2 
  24 chr24_40692859   Sample    A    G        0      0        2 
  24 chr24_40693599     AAsi    A    G        0      0        2 
  24 chr24_40693599     AKia    A    G        0      0        2 
  24 chr24_40693599     AOna    A    G        0      0        2 
  24 chr24_40693599     ASom    A    G        0      0        2 
  24 chr24_40693599     HCab    A    G        0      0        2 
  24 chr24_40693599     HPrz    A    G        0      0        2 
  24 chr24_40693599     ZBoe    A    G      0.5      1        2 
  24 chr24_40693599     ZGre    A    G        0      0        2 
  24 chr24_40693599     ZHar    A    G        0      0        2 
  24 chr24_40693599   Sample    A    G        0      0        2 
  24 chr24_40696097     AAsi    T    C        0      0        2 
  24 chr24_40696097     AKia    T    C        0      0        2 
  24 chr24_40696097     AOna    T    C        0      0        2 
  24 chr24_40696097     ASom    T    C        0      0        2 
  24 chr24_40696097     HCab    T    C      0.5      1        2 
  24 chr24_40696097     HPrz    T    C        0      0        2 
  24 chr24_40696097     ZBoe    T    C      0.5      1        2 
  24 chr24_40696097     ZGre    T    C        0      0        2 
  24 chr24_40696097     ZHar    T    C        0      0        2 
  24 chr24_40696097   Sample    T    C        0      0        2 
  24 chr24_40696392     AAsi    T    C        0      0        2 
  24 chr24_40696392     AKia    T    C        0      0        2 
  24 chr24_40696392     AOna    T    C        0      0        2 
  24 chr24_40696392     ASom    T    C        0      0        2 
  24 chr24_40696392     HCab    T    C        0      0        2 
  24 chr24_40696392     HPrz    T    C        0      0        2 
  24 chr24_40696392     ZBoe    T    C        0      0        2 
  24 chr24_40696392     ZGre    T    C        0      0        2 
  24 chr24_40696392     ZHar    T    C        1      2        2 
  24 chr24_40696392   Sample    T    C        0      0        2 
  24 chr24_40696710     AAsi    A    G        1      2        2 
  24 chr24_40696710     AKia    A    G        0      0        2 
  24 chr24_40696710     AOna    A    G        0      0        2 
  24 chr24_40696710     ASom    A    G        1      2        2 
  24 chr24_40696710     HCab    A    G        0      0        2 
  24 chr24_40696710     HPrz    A    G        0      0        2 
  24 chr24_40696710     ZBoe    A    G        0      0        2 
  24 chr24_40696710     ZGre    A    G        0      0        2 
  24 chr24_40696710     ZHar    A    G        0      0        2 
  24 chr24_40696710   Sample    A    G        1      2        2 
  24 chr24_40705647     AAsi    T    C        0      0        2 
  24 chr24_40705647     AKia    T    C      0.5      1        2 
  24 chr24_40705647     AOna    T    C        0      0        2 
  24 chr24_40705647     ASom    T    C        0      0        2 
  24 chr24_40705647     HCab    T    C        0      0        2 
  24 chr24_40705647     HPrz    T    C        0      0        2 
  24 chr24_40705647     ZBoe    T    C        0      0        2 
  24 chr24_40705647     ZGre    T    C        0      0        2 
  24 chr24_40705647     ZHar    T    C        0      0        2 
  24 chr24_40705647   Sample    T    C        0      0        2 
  24 chr24_40711075     AAsi    A    T        0      0        2 
  24 chr24_40711075     AKia    A    T        0      0        2 
  24 chr24_40711075     AOna    A    T        0      0        2 
  24 chr24_40711075     ASom    A    T        0      0        2 
  24 chr24_40711075     HCab    A    T      0.5      1        2 
  24 chr24_40711075     HPrz    A    T        0      0        2 
  24 chr24_40711075     ZBoe    A    T        0      0        2 
  24 chr24_40711075     ZGre    A    T        0      0        2 
  24 chr24_40711075     ZHar    A    T        0      0        2 
  24 chr24_40711075   Sample    A    T        0      0        2 
  24 chr24_40713756     AAsi    G    A        0      0        2 
  24 chr24_40713756     AKia    G    A        0      0        2 
  24 chr24_40713756     AOna    G    A        0      0        2 
  24 chr24_40713756     ASom    G    A        0      0        2 
  24 chr24_40713756     HCab    G    A        0      0        2 
  24 chr24_40713756     HPrz    G    A        0      0        2 
  24 chr24_40713756     ZBoe    G    A        0      0        2 
  24 chr24_40713756     ZGre    G    A        0      0        2 
  24 chr24_40713756     ZHar    G    A        1      2        2 
  24 chr24_40713756   Sample    G    A        0      0        2 
  24 chr24_40714569     AAsi    T    C      0.5      1        2 
  24 chr24_40714569     AKia    T    C        0      0        2 
  24 chr24_40714569     AOna    T    C        0      0        2 
  24 chr24_40714569     ASom    T    C        0      0        2 
  24 chr24_40714569     HCab    T    C        0      0        2 
  24 chr24_40714569     HPrz    T    C        0      0        2 
  24 chr24_40714569     ZBoe    T    C        0      0        2 
  24 chr24_40714569     ZGre    T    C        0      0        2 
  24 chr24_40714569     ZHar    T    C        0      0        2 
  24 chr24_40714569   Sample    T    C        1      2        2 
  24 chr24_40716437     AAsi    G    A        0      0        2 
  24 chr24_40716437     AKia    G    A        0      0        2 
  24 chr24_40716437     AOna    G    A        0      0        2 
  24 chr24_40716437     ASom    G    A        0      0        2 
  24 chr24_40716437     HCab    G    A        1      2        2 
  24 chr24_40716437     HPrz    G    A        1      2        2 
  24 chr24_40716437     ZBoe    G    A        0      0        2 
  24 chr24_40716437     ZGre    G    A        0      0        2 
  24 chr24_40716437     ZHar    G    A        0      0        2 
  24 chr24_40716437   Sample    G    A        0      0        2 
  24 chr24_40717530     AAsi    G    A        0      0        2 
  24 chr24_40717530     AKia    G    A        0      0        2 
  24 chr24_40717530     AOna    G    A        0      0        2 
  24 chr24_40717530     ASom    G    A        0      0        2 
  24 chr24_40717530     HCab    G    A        0      0        2 
  24 chr24_40717530     HPrz    G    A        0      0        2 
  24 chr24_40717530     ZBoe    G    A        0      0        2 
  24 chr24_40717530     ZGre    G    A      0.5      1        2 
  24 chr24_40717530     ZHar    G    A        0      0        2 
  24 chr24_40717530   Sample    G    A        0      0        2 
  24 chr24_40718103     AAsi    T    C        0      0        2 
  24 chr24_40718103     AKia    T    C        0      0        2 
  24 chr24_40718103     AOna    T    C        0      0        2 
  24 chr24_40718103     ASom    T    C        0      0        2 
  24 chr24_40718103     HCab    T    C        0      0        2 
  24 chr24_40718103     HPrz    T    C        0      0        2 
  24 chr24_40718103     ZBoe    T    C        0      0        2 
  24 chr24_40718103     ZGre    T    C      0.5      1        2 
  24 chr24_40718103     ZHar    T    C        0      0        2 
  24 chr24_40718103   Sample    T    C        0      0        2 
  24 chr24_40718589     AAsi    A    G        0      0        2 
  24 chr24_40718589     AKia    A    G        0      0        2 
  24 chr24_40718589     AOna    A    G        0      0        2 
  24 chr24_40718589     ASom    A    G        1      2        2 
  24 chr24_40718589     HCab    A    G        0      0        2 
  24 chr24_40718589     HPrz    A    G        0      0        2 
  24 chr24_40718589     ZBoe    A    G        0      0        2 
  24 chr24_40718589     ZGre    A    G        0      0        2 
  24 chr24_40718589     ZHar    A    G        0      0        2 
  24 chr24_40718589   Sample    A    G        0      0        2 
  24 chr24_40722764     AAsi    C    T        0      0        2 
  24 chr24_40722764     AKia    C    T        0      0        2 
  24 chr24_40722764     AOna    C    T        0      0        2 
  24 chr24_40722764     ASom    C    T        0      0        2 
  24 chr24_40722764     HCab    C    T      0.5      1        2 
  24 chr24_40722764     HPrz    C    T        0      0        2 
  24 chr24_40722764     ZBoe    C    T        0      0        2 
  24 chr24_40722764     ZGre    C    T        0      0        2 
  24 chr24_40722764     ZHar    C    T        0      0        2 
  24 chr24_40722764   Sample    C    T        0      0        2 
  24 chr24_40723735     AAsi    G    A        0      0        2 
  24 chr24_40723735     AKia    G    A        0      0        2 
  24 chr24_40723735     AOna    G    A        0      0        2 
  24 chr24_40723735     ASom    G    A        0      0        2 
  24 chr24_40723735     HCab    G    A        1      2        2 
  24 chr24_40723735     HPrz    G    A        1      2        2 
  24 chr24_40723735     ZBoe    G    A        0      0        2 
  24 chr24_40723735     ZGre    G    A        0      0        2 
  24 chr24_40723735     ZHar    G    A        0      0        2 
  24 chr24_40723735   Sample    G    A        0      0        2 
  24 chr24_40724823     AAsi    T    C        0      0        2 
  24 chr24_40724823     AKia    T    C        0      0        2 
  24 chr24_40724823     AOna    T    C        0      0        2 
  24 chr24_40724823     ASom    T    C        0      0        2 
  24 chr24_40724823     HCab    T    C        0      0        2 
  24 chr24_40724823     HPrz    T    C        0      0        2 
  24 chr24_40724823     ZBoe    T    C        1      2        2 
  24 chr24_40724823     ZGre    T    C        1      2        2 
  24 chr24_40724823     ZHar    T    C        1      2        2 
  24 chr24_40724823   Sample    T    C        0      0        2 
  24 chr24_40725170     AAsi    C    T        1      2        2 
  24 chr24_40725170     AKia    C    T        0      0        2 
  24 chr24_40725170     AOna    C    T        0      0        2 
  24 chr24_40725170     ASom    C    T        0      0        2 
  24 chr24_40725170     HCab    C    T        0      0        2 
  24 chr24_40725170     HPrz    C    T        0      0        2 
  24 chr24_40725170     ZBoe    C    T        0      0        2 
  24 chr24_40725170     ZGre    C    T        0      0        2 
  24 chr24_40725170     ZHar    C    T        0      0        2 
  24 chr24_40725170   Sample    C    T        1      2        2 
  24 chr24_40727448     AAsi    G    A      0.5      1        2 
  24 chr24_40727448     AKia    G    A        0      0        2 
  24 chr24_40727448     AOna    G    A        0      0        2 
  24 chr24_40727448     ASom    G    A        0      0        2 
  24 chr24_40727448     HCab    G    A        0      0        2 
  24 chr24_40727448     HPrz    G    A        0      0        2 
  24 chr24_40727448     ZBoe    G    A        0      0        2 
  24 chr24_40727448     ZGre    G    A        0      0        2 
  24 chr24_40727448     ZHar    G    A        0      0        2 
  24 chr24_40727448   Sample    G    A        0      0        2 
  24 chr24_40727665     AAsi    A    C        0      0        2 
  24 chr24_40727665     AKia    A    C        0      0        2 
  24 chr24_40727665     AOna    A    C        0      0        2 
  24 chr24_40727665     ASom    A    C        0      0        2 
  24 chr24_40727665     HCab    A    C        0      0        2 
  24 chr24_40727665     HPrz    A    C      0.5      1        2 
  24 chr24_40727665     ZBoe    A    C        0      0        2 
  24 chr24_40727665     ZGre    A    C        0      0        2 
  24 chr24_40727665     ZHar    A    C        0      0        2 
  24 chr24_40727665   Sample    A    C        0      0        2 
  24 chr24_40732715     AAsi    A    C        0      0        2 
  24 chr24_40732715     AKia    A    C        0      0        2 
  24 chr24_40732715     AOna    A    C        0      0        2 
  24 chr24_40732715     ASom    A    C        0      0        2 
  24 chr24_40732715     HCab    A    C        0      0        2 
  24 chr24_40732715     HPrz    A    C        0      0        2 
  24 chr24_40732715     ZBoe    A    C      0.5      1        2 
  24 chr24_40732715     ZGre    A    C        0      0        2 
  24 chr24_40732715     ZHar    A    C        0      0        2 
  24 chr24_40732715   Sample    A    C        0      0        2 
  24 chr24_40737937     AAsi    A    G        0      0        2 
  24 chr24_40737937     AKia    A    G        0      0        2 
  24 chr24_40737937     AOna    A    G        0      0        2 
  24 chr24_40737937     ASom    A    G        0      0        2 
  24 chr24_40737937     HCab    A    G        1      2        2 
  24 chr24_40737937     HPrz    A    G        1      2        2 
  24 chr24_40737937     ZBoe    A    G        0      0        2 
  24 chr24_40737937     ZGre    A    G        0      0        2 
  24 chr24_40737937     ZHar    A    G        0      0        2 
  24 chr24_40737937   Sample    A    G        0      0        2 
  24 chr24_40738290     AAsi    A    G        1      2        2 
  24 chr24_40738290     AKia    A    G        0      0        2 
  24 chr24_40738290     AOna    A    G        0      0        2 
  24 chr24_40738290     ASom    A    G        1      2        2 
  24 chr24_40738290     HCab    A    G        0      0        2 
  24 chr24_40738290     HPrz    A    G        0      0        2 
  24 chr24_40738290     ZBoe    A    G        0      0        2 
  24 chr24_40738290     ZGre    A    G        0      0        2 
  24 chr24_40738290     ZHar    A    G        0      0        2 
  24 chr24_40738290   Sample    A    G        1      2        2 
  24 chr24_40739344     AAsi    A    T        0      0        2 
  24 chr24_40739344     AKia    A    T        0      0        2 
  24 chr24_40739344     AOna    A    T      0.5      1        2 
  24 chr24_40739344     ASom    A    T        0      0        2 
  24 chr24_40739344     HCab    A    T        0      0        2 
  24 chr24_40739344     HPrz    A    T        0      0        2 
  24 chr24_40739344     ZBoe    A    T        0      0        2 
  24 chr24_40739344     ZGre    A    T        0      0        2 
  24 chr24_40739344     ZHar    A    T        0      0        2 
  24 chr24_40739344   Sample    A    T        0      0        2 
  24 chr24_40743528     AAsi    T    C        0      0        2 
  24 chr24_40743528     AKia    T    C        0      0        2 
  24 chr24_40743528     AOna    T    C      0.5      1        2 
  24 chr24_40743528     ASom    T    C        0      0        2 
  24 chr24_40743528     HCab    T    C        1      2        2 
  24 chr24_40743528     HPrz    T    C        1      2        2 
  24 chr24_40743528     ZBoe    T    C        0      0        2 
  24 chr24_40743528     ZGre    T    C        0      0        2 
  24 chr24_40743528     ZHar    T    C        0      0        2 
  24 chr24_40743528   Sample    T    C        0      0        2 
  24 chr24_40746430     AAsi    C    T        1      2        2 
  24 chr24_40746430     AKia    C    T        0      0        2 
  24 chr24_40746430     AOna    C    T        0      0        2 
  24 chr24_40746430     ASom    C    T        0      0        2 
  24 chr24_40746430     HCab    C    T        0      0        2 
  24 chr24_40746430     HPrz    C    T        0      0        2 
  24 chr24_40746430     ZBoe    C    T        0      0        2 
  24 chr24_40746430     ZGre    C    T        0      0        2 
  24 chr24_40746430     ZHar    C    T        0      0        2 
  24 chr24_40746430   Sample    C    T        1      2        2 
  24 chr24_40747935     AAsi    T    C        0      0        2 
  24 chr24_40747935     AKia    T    C        0      0        2 
  24 chr24_40747935     AOna    T    C        0      0        2 
  24 chr24_40747935     ASom    T    C        0      0        2 
  24 chr24_40747935     HCab    T    C        0      0        2 
  24 chr24_40747935     HPrz    T    C        0      0        2 
  24 chr24_40747935     ZBoe    T    C        0      0        2 
  24 chr24_40747935     ZGre    T    C        1      2        2 
  24 chr24_40747935     ZHar    T    C        0      0        2 
  24 chr24_40747935   Sample    T    C        0      0        2 
  24 chr24_40749658     AAsi    G    A        1      2        2 
  24 chr24_40749658     AKia    G    A        0      0        2 
  24 chr24_40749658     AOna    G    A        0      0        2 
  24 chr24_40749658     ASom    G    A        0      0        2 
  24 chr24_40749658     HCab    G    A        0      0        2 
  24 chr24_40749658     HPrz    G    A        0      0        2 
  24 chr24_40749658     ZBoe    G    A        0      0        2 
  24 chr24_40749658     ZGre    G    A        0      0        2 
  24 chr24_40749658     ZHar    G    A        0      0        2 
  24 chr24_40749658   Sample    G    A        1      2        2 
  24 chr24_40753626     AAsi    A    G        0      0        2 
  24 chr24_40753626     AKia    A    G        0      0        2 
  24 chr24_40753626     AOna    A    G        0      0        2 
  24 chr24_40753626     ASom    A    G        0      0        2 
  24 chr24_40753626     HCab    A    G        0      0        2 
  24 chr24_40753626     HPrz    A    G        0      0        2 
  24 chr24_40753626     ZBoe    A    G        0      0        2 
  24 chr24_40753626     ZGre    A    G        0      0        2 
  24 chr24_40753626     ZHar    A    G      0.5      1        2 
  24 chr24_40753626   Sample    A    G        0      0        2 
  24 chr24_40756525     AAsi    C    T        0      0        2 
  24 chr24_40756525     AKia    C    T        0      0        2 
  24 chr24_40756525     AOna    C    T        0      0        2 
  24 chr24_40756525     ASom    C    T        0      0        2 
  24 chr24_40756525     HCab    C    T        1      2        2 
  24 chr24_40756525     HPrz    C    T        1      2        2 
  24 chr24_40756525     ZBoe    C    T        0      0        2 
  24 chr24_40756525     ZGre    C    T        0      0        2 
  24 chr24_40756525     ZHar    C    T        0      0        2 
  24 chr24_40756525   Sample    C    T        0      0        2 
  24 chr24_40758617     AAsi    T    C        0      0        2 
  24 chr24_40758617     AKia    T    C        0      0        2 
  24 chr24_40758617     AOna    T    C        0      0        2 
  24 chr24_40758617     ASom    T    C        0      0        2 
  24 chr24_40758617     HCab    T    C      0.5      1        2 
  24 chr24_40758617     HPrz    T    C        0      0        2 
  24 chr24_40758617     ZBoe    T    C        0      0        2 
  24 chr24_40758617     ZGre    T    C        0      0        2 
  24 chr24_40758617     ZHar    T    C        0      0        2 
  24 chr24_40758617   Sample    T    C        0      0        2 
  24 chr24_40772655     AAsi    T    C        0      0        2 
  24 chr24_40772655     AKia    T    C      0.5      1        2 
  24 chr24_40772655     AOna    T    C      0.5      1        2 
  24 chr24_40772655     ASom    T    C        0      0        2 
  24 chr24_40772655     HCab    T    C        0      0        2 
  24 chr24_40772655     HPrz    T    C        0      0        2 
  24 chr24_40772655     ZBoe    T    C        0      0        2 
  24 chr24_40772655     ZGre    T    C        0      0        2 
  24 chr24_40772655     ZHar    T    C        0      0        2 
  24 chr24_40772655   Sample    T    C        0      0        2 
  24 chr24_40778608     AAsi    T    C        0      0        2 
  24 chr24_40778608     AKia    T    C        0      0        2 
  24 chr24_40778608     AOna    T    C        0      0        2 
  24 chr24_40778608     ASom    T    C        0      0        2 
  24 chr24_40778608     HCab    T    C        1      2        2 
  24 chr24_40778608     HPrz    T    C        1      2        2 
  24 chr24_40778608     ZBoe    T    C        0      0        2 
  24 chr24_40778608     ZGre    T    C        0      0        2 
  24 chr24_40778608     ZHar    T    C        0      0        2 
  24 chr24_40778608   Sample    T    C        0      0        2 
  24 chr24_40779600     AAsi    G    C        0      0        2 
  24 chr24_40779600     AKia    G    C        0      0        2 
  24 chr24_40779600     AOna    G    C        0      0        2 
  24 chr24_40779600     ASom    G    C        0      0        2 
  24 chr24_40779600     HCab    G    C        0      0        2 
  24 chr24_40779600     HPrz    G    C        0      0        2 
  24 chr24_40779600     ZBoe    G    C        0      0        2 
  24 chr24_40779600     ZGre    G    C        0      0        2 
  24 chr24_40779600     ZHar    G    C        1      2        2 
  24 chr24_40779600   Sample    G    C        0      0        2 
  24 chr24_40781217     AAsi    A    G      0.5      1        2 
  24 chr24_40781217     AKia    A    G        0      0        2 
  24 chr24_40781217     AOna    A    G        0      0        2 
  24 chr24_40781217     ASom    A    G        0      0        2 
  24 chr24_40781217     HCab    A    G        0      0        2 
  24 chr24_40781217     HPrz    A    G        0      0        2 
  24 chr24_40781217     ZBoe    A    G        0      0        2 
  24 chr24_40781217     ZGre    A    G        0      0        2 
  24 chr24_40781217     ZHar    A    G        0      0        2 
  24 chr24_40781217   Sample    A    G        0      0        2 
  24 chr24_40788829     AAsi    A    T        0      0        2 
  24 chr24_40788829     AKia    A    T      0.5      1        2 
  24 chr24_40788829     AOna    A    T        0      0        2 
  24 chr24_40788829     ASom    A    T        0      0        2 
  24 chr24_40788829     HCab    A    T        0      0        2 
  24 chr24_40788829     HPrz    A    T        0      0        2 
  24 chr24_40788829     ZBoe    A    T        0      0        2 
  24 chr24_40788829     ZGre    A    T        0      0        2 
  24 chr24_40788829     ZHar    A    T        0      0        2 
  24 chr24_40788829   Sample    A    T        0      0        2 
  24 chr24_40791700     AAsi    A    G        0      0        2 
  24 chr24_40791700     AKia    A    G        0      0        2 
  24 chr24_40791700     AOna    A    G        0      0        2 
  24 chr24_40791700     ASom    A    G        0      0        2 
  24 chr24_40791700     HCab    A    G        0      0        2 
  24 chr24_40791700     HPrz    A    G        0      0        2 
  24 chr24_40791700     ZBoe    A    G      0.5      1        2 
  24 chr24_40791700     ZGre    A    G        0      0        2 
  24 chr24_40791700     ZHar    A    G        0      0        2 
  24 chr24_40791700   Sample    A    G        0      0        2 
  24 chr24_40792557     AAsi    T    C        0      0        2 
  24 chr24_40792557     AKia    T    C        0      0        2 
  24 chr24_40792557     AOna    T    C      0.5      1        2 
  24 chr24_40792557     ASom    T    C        0      0        2 
  24 chr24_40792557     HCab    T    C        0      0        2 
  24 chr24_40792557     HPrz    T    C        0      0        2 
  24 chr24_40792557     ZBoe    T    C        0      0        2 
  24 chr24_40792557     ZGre    T    C        0      0        2 
  24 chr24_40792557     ZHar    T    C        0      0        2 
  24 chr24_40792557   Sample    T    C        0      0        2 
  24 chr24_40793224     AAsi    T    C        0      0        2 
  24 chr24_40793224     AKia    T    C        0      0        2 
  24 chr24_40793224     AOna    T    C        0      0        2 
  24 chr24_40793224     ASom    T    C        0      0        2 
  24 chr24_40793224     HCab    T    C        1      2        2 
  24 chr24_40793224     HPrz    T    C        1      2        2 
  24 chr24_40793224     ZBoe    T    C        0      0        2 
  24 chr24_40793224     ZGre    T    C        0      0        2 
  24 chr24_40793224     ZHar    T    C        0      0        2 
  24 chr24_40793224   Sample    T    C        0      0        2 
  24 chr24_40794606     AAsi    A    T        0      0        2 
  24 chr24_40794606     AKia    A    T        0      0        2 
  24 chr24_40794606     AOna    A    T        0      0        2 
  24 chr24_40794606     ASom    A    T        0      0        2 
  24 chr24_40794606     HCab    A    T        0      0        2 
  24 chr24_40794606     HPrz    A    T      0.5      1        2 
  24 chr24_40794606     ZBoe    A    T        0      0        2 
  24 chr24_40794606     ZGre    A    T        0      0        2 
  24 chr24_40794606     ZHar    A    T        0      0        2 
  24 chr24_40794606   Sample    A    T        0      0        2 
  24 chr24_40798544     AAsi    C    T        0      0        2 
  24 chr24_40798544     AKia    C    T        0      0        2 
  24 chr24_40798544     AOna    C    T      0.5      1        2 
  24 chr24_40798544     ASom    C    T        0      0        2 
  24 chr24_40798544     HCab    C    T        0      0        2 
  24 chr24_40798544     HPrz    C    T        0      0        2 
  24 chr24_40798544     ZBoe    C    T        0      0        2 
  24 chr24_40798544     ZGre    C    T        0      0        2 
  24 chr24_40798544     ZHar    C    T        0      0        2 
  24 chr24_40798544   Sample    C    T        0      0        2 
  24 chr24_40806561     AAsi    A    T        0      0        2 
  24 chr24_40806561     AKia    A    T        0      0        2 
  24 chr24_40806561     AOna    A    T        0      0        2 
  24 chr24_40806561     ASom    A    T        0      0        2 
  24 chr24_40806561     HCab    A    T        0      0        2 
  24 chr24_40806561     HPrz    A    T        0      0        2 
  24 chr24_40806561     ZBoe    A    T      0.5      1        2 
  24 chr24_40806561     ZGre    A    T        0      0        2 
  24 chr24_40806561     ZHar    A    T        0      0        2 
  24 chr24_40806561   Sample    A    T        0      0        2 
  24 chr24_40815462     AAsi    A    G        0      0        2 
  24 chr24_40815462     AKia    A    G        0      0        2 
  24 chr24_40815462     AOna    A    G        0      0        2 
  24 chr24_40815462     ASom    A    G        0      0        2 
  24 chr24_40815462     HCab    A    G        0      0        2 
  24 chr24_40815462     HPrz    A    G        0      0        2 
  24 chr24_40815462     ZBoe    A    G        0      0        2 
  24 chr24_40815462     ZGre    A    G        1      2        2 
  24 chr24_40815462     ZHar    A    G        0      0        2 
  24 chr24_40815462   Sample    A    G        0      0        2 
  24 chr24_40817379     AAsi    T    C        0      0        2 
  24 chr24_40817379     AKia    T    C        0      0        2 
  24 chr24_40817379     AOna    T    C        0      0        2 
  24 chr24_40817379     ASom    T    C        0      0        2 
  24 chr24_40817379     HCab    T    C        1      2        2 
  24 chr24_40817379     HPrz    T    C        1      2        2 
  24 chr24_40817379     ZBoe    T    C        0      0        2 
  24 chr24_40817379     ZGre    T    C        0      0        2 
  24 chr24_40817379     ZHar    T    C        0      0        2 
  24 chr24_40817379   Sample    T    C        0      0        2 
  24 chr24_40828497     AAsi    T    G        0      0        2 
  24 chr24_40828497     AKia    T    G        0      0        2 
  24 chr24_40828497     AOna    T    G        0      0        2 
  24 chr24_40828497     ASom    T    G        0      0        2 
  24 chr24_40828497     HCab    T    G        0      0        2 
  24 chr24_40828497     HPrz    T    G        0      0        2 
  24 chr24_40828497     ZBoe    T    G        0      0        2 
  24 chr24_40828497     ZGre    T    G        0      0        2 
  24 chr24_40828497     ZHar    T    G        1      2        2 
  24 chr24_40828497   Sample    T    G        0      0        2 
  24 chr24_40828568     AAsi    A    G        0      0        2 
  24 chr24_40828568     AKia    A    G        0      0        2 
  24 chr24_40828568     AOna    A    G        0      0        2 
  24 chr24_40828568     ASom    A    G        0      0        2 
  24 chr24_40828568     HCab    A    G        1      2        2 
  24 chr24_40828568     HPrz    A    G        1      2        2 
  24 chr24_40828568     ZBoe    A    G        0      0        2 
  24 chr24_40828568     ZGre    A    G        0      0        2 
  24 chr24_40828568     ZHar    A    G        0      0        2 
  24 chr24_40828568   Sample    A    G        0      0        2 
  24 chr24_40829569     AAsi    A    C        0      0        2 
  24 chr24_40829569     AKia    A    C        0      0        2 
  24 chr24_40829569     AOna    A    C        0      0        2 
  24 chr24_40829569     ASom    A    C        0      0        2 
  24 chr24_40829569     HCab    A    C        0      0        2 
  24 chr24_40829569     HPrz    A    C      0.5      1        2 
  24 chr24_40829569     ZBoe    A    C        0      0        2 
  24 chr24_40829569     ZGre    A    C        0      0        2 
  24 chr24_40829569     ZHar    A    C        0      0        2 
  24 chr24_40829569   Sample    A    C        0      0        2 
  24 chr24_40830323     AAsi    C    T        0      0        2 
  24 chr24_40830323     AKia    C    T        0      0        2 
  24 chr24_40830323     AOna    C    T        0      0        2 
  24 chr24_40830323     ASom    C    T        0      0        2 
  24 chr24_40830323     HCab    C    T        0      0        2 
  24 chr24_40830323     HPrz    C    T      0.5      1        2 
  24 chr24_40830323     ZBoe    C    T        0      0        2 
  24 chr24_40830323     ZGre    C    T        0      0        2 
  24 chr24_40830323     ZHar    C    T        0      0        2 
  24 chr24_40830323   Sample    C    T        0      0        2 
  24 chr24_40831667     AAsi    T    G        0      0        2 
  24 chr24_40831667     AKia    T    G        0      0        2 
  24 chr24_40831667     AOna    T    G        0      0        2 
  24 chr24_40831667     ASom    T    G        0      0        2 
  24 chr24_40831667     HCab    T    G        1      2        2 
  24 chr24_40831667     HPrz    T    G        1      2        2 
  24 chr24_40831667     ZBoe    T    G        0      0        2 
  24 chr24_40831667     ZGre    T    G        0      0        2 
  24 chr24_40831667     ZHar    T    G        0      0        2 
  24 chr24_40831667   Sample    T    G        0      0        2 
  24 chr24_40832535     AAsi    C    T        0      0        2 
  24 chr24_40832535     AKia    C    T      0.5      1        2 
  24 chr24_40832535     AOna    C    T        0      0        2 
  24 chr24_40832535     ASom    C    T        0      0        2 
  24 chr24_40832535     HCab    C    T        0      0        2 
  24 chr24_40832535     HPrz    C    T        0      0        2 
  24 chr24_40832535     ZBoe    C    T        0      0        2 
  24 chr24_40832535     ZGre    C    T        0      0        2 
  24 chr24_40832535     ZHar    C    T        0      0        2 
  24 chr24_40832535   Sample    C    T        0      0        2 
  24 chr24_40840581     AAsi    T    G        0      0        2 
  24 chr24_40840581     AKia    T    G      0.5      1        2 
  24 chr24_40840581     AOna    T    G      0.5      1        2 
  24 chr24_40840581     ASom    T    G        0      0        2 
  24 chr24_40840581     HCab    T    G        0      0        2 
  24 chr24_40840581     HPrz    T    G        0      0        2 
  24 chr24_40840581     ZBoe    T    G        0      0        2 
  24 chr24_40840581     ZGre    T    G        0      0        2 
  24 chr24_40840581     ZHar    T    G        0      0        2 
  24 chr24_40840581   Sample    T    G        0      0        2 
  24 chr24_40851326     AAsi    A    G        0      0        2 
  24 chr24_40851326     AKia    A    G        0      0        2 
  24 chr24_40851326     AOna    A    G      0.5      1        2 
  24 chr24_40851326     ASom    A    G        0      0        2 
  24 chr24_40851326     HCab    A    G        0      0        2 
  24 chr24_40851326     HPrz    A    G      0.5      1        2 
  24 chr24_40851326     ZBoe    A    G        0      0        2 
  24 chr24_40851326     ZGre    A    G        0      0        2 
  24 chr24_40851326     ZHar    A    G        0      0        2 
  24 chr24_40851326   Sample    A    G        0      0        2 
  24 chr24_40852271     AAsi    C    A        0      0        2 
  24 chr24_40852271     AKia    C    A        0      0        2 
  24 chr24_40852271     AOna    C    A        0      0        2 
  24 chr24_40852271     ASom    C    A        0      0        2 
  24 chr24_40852271     HCab    C    A        1      2        2 
  24 chr24_40852271     HPrz    C    A        0      0        2 
  24 chr24_40852271     ZBoe    C    A        0      0        2 
  24 chr24_40852271     ZGre    C    A        0      0        2 
  24 chr24_40852271     ZHar    C    A        0      0        2 
  24 chr24_40852271   Sample    C    A        0      0        2 
  24 chr24_40858499     AAsi    A    C        0      0        2 
  24 chr24_40858499     AKia    A    C        0      0        2 
  24 chr24_40858499     AOna    A    C        0      0        2 
  24 chr24_40858499     ASom    A    C        0      0        2 
  24 chr24_40858499     HCab    A    C        0      0        2 
  24 chr24_40858499     HPrz    A    C        0      0        2 
  24 chr24_40858499     ZBoe    A    C      0.5      1        2 
  24 chr24_40858499     ZGre    A    C        0      0        2 
  24 chr24_40858499     ZHar    A    C        0      0        2 
  24 chr24_40858499   Sample    A    C        0      0        2 
  24 chr24_40861785     AAsi    A    G        1      2        2 
  24 chr24_40861785     AKia    A    G        0      0        2 
  24 chr24_40861785     AOna    A    G        0      0        2 
  24 chr24_40861785     ASom    A    G        1      2        2 
  24 chr24_40861785     HCab    A    G        0      0        2 
  24 chr24_40861785     HPrz    A    G        0      0        2 
  24 chr24_40861785     ZBoe    A    G        0      0        2 
  24 chr24_40861785     ZGre    A    G        0      0        2 
  24 chr24_40861785     ZHar    A    G        0      0        2 
  24 chr24_40861785   Sample    A    G        1      2        2 
  24 chr24_40863211     AAsi    G    A        0      0        2 
  24 chr24_40863211     AKia    G    A        0      0        2 
  24 chr24_40863211     AOna    G    A        1      2        2 
  24 chr24_40863211     ASom    G    A        0      0        2 
  24 chr24_40863211     HCab    G    A        0      0        2 
  24 chr24_40863211     HPrz    G    A        0      0        2 
  24 chr24_40863211     ZBoe    G    A        0      0        2 
  24 chr24_40863211     ZGre    G    A        0      0        2 
  24 chr24_40863211     ZHar    G    A        0      0        2 
  24 chr24_40863211   Sample    G    A        0      0        2 
  24 chr24_40865688     AAsi    T    C        0      0        2 
  24 chr24_40865688     AKia    T    C        0      0        2 
  24 chr24_40865688     AOna    T    C        0      0        2 
  24 chr24_40865688     ASom    T    C        1      2        2 
  24 chr24_40865688     HCab    T    C        0      0        2 
  24 chr24_40865688     HPrz    T    C        0      0        2 
  24 chr24_40865688     ZBoe    T    C        0      0        2 
  24 chr24_40865688     ZGre    T    C        0      0        2 
  24 chr24_40865688     ZHar    T    C        0      0        2 
  24 chr24_40865688   Sample    T    C        0      0        2 
  24 chr24_40866974     AAsi    G    A        0      0        2 
  24 chr24_40866974     AKia    G    A        0      0        2 
  24 chr24_40866974     AOna    G    A        0      0        2 
  24 chr24_40866974     ASom    G    A        0      0        2 
  24 chr24_40866974     HCab    G    A        0      0        2 
  24 chr24_40866974     HPrz    G    A        0      0        2 
  24 chr24_40866974     ZBoe    G    A        0      0        2 
  24 chr24_40866974     ZGre    G    A        1      2        2 
  24 chr24_40866974     ZHar    G    A        0      0        2 
  24 chr24_40866974   Sample    G    A        0      0        2 
  24 chr24_40868529     AAsi    A    G        0      0        2 
  24 chr24_40868529     AKia    A    G        0      0        2 
  24 chr24_40868529     AOna    A    G        0      0        2 
  24 chr24_40868529     ASom    A    G        0      0        2 
  24 chr24_40868529     HCab    A    G        0      0        2 
  24 chr24_40868529     HPrz    A    G        0      0        2 
  24 chr24_40868529     ZBoe    A    G      0.5      1        2 
  24 chr24_40868529     ZGre    A    G        0      0        2 
  24 chr24_40868529     ZHar    A    G        0      0        2 
  24 chr24_40868529   Sample    A    G        0      0        2 
  24 chr24_40868951     AAsi    T    C        0      0        2 
  24 chr24_40868951     AKia    T    C        0      0        2 
  24 chr24_40868951     AOna    T    C        0      0        2 
  24 chr24_40868951     ASom    T    C        0      0        2 
  24 chr24_40868951     HCab    T    C      0.5      1        2 
  24 chr24_40868951     HPrz    T    C        0      0        2 
  24 chr24_40868951     ZBoe    T    C        0      0        2 
  24 chr24_40868951     ZGre    T    C        0      0        2 
  24 chr24_40868951     ZHar    T    C        0      0        2 
  24 chr24_40868951   Sample    T    C        0      0        2 
  24 chr24_40871179     AAsi    A    G        0      0        2 
  24 chr24_40871179     AKia    A    G        0      0        2 
  24 chr24_40871179     AOna    A    G        0      0        2 
  24 chr24_40871179     ASom    A    G        0      0        2 
  24 chr24_40871179     HCab    A    G        1      2        2 
  24 chr24_40871179     HPrz    A    G        1      2        2 
  24 chr24_40871179     ZBoe    A    G        0      0        2 
  24 chr24_40871179     ZGre    A    G        0      0        2 
  24 chr24_40871179     ZHar    A    G        0      0        2 
  24 chr24_40871179   Sample    A    G        0      0        2 
  24 chr24_40882475     AAsi    T    C        0      0        2 
  24 chr24_40882475     AKia    T    C        0      0        2 
  24 chr24_40882475     AOna    T    C        0      0        2 
  24 chr24_40882475     ASom    T    C        0      0        2 
  24 chr24_40882475     HCab    T    C        0      0        2 
  24 chr24_40882475     HPrz    T    C      0.5      1        2 
  24 chr24_40882475     ZBoe    T    C        0      0        2 
  24 chr24_40882475     ZGre    T    C        0      0        2 
  24 chr24_40882475     ZHar    T    C        0      0        2 
  24 chr24_40882475   Sample    T    C        0      0        2 
  24 chr24_40885478     AAsi    T    A        0      0        2 
  24 chr24_40885478     AKia    T    A        1      2        2 
  24 chr24_40885478     AOna    T    A        1      2        2 
  24 chr24_40885478     ASom    T    A        0      0        2 
  24 chr24_40885478     HCab    T    A        0      0        2 
  24 chr24_40885478     HPrz    T    A        0      0        2 
  24 chr24_40885478     ZBoe    T    A        0      0        2 
  24 chr24_40885478     ZGre    T    A        0      0        2 
  24 chr24_40885478     ZHar    T    A        0      0        2 
  24 chr24_40885478   Sample    T    A        0      0        2 
  24 chr24_40894687     AAsi    A    C        1      2        2 
  24 chr24_40894687     AKia    A    C        0      0        2 
  24 chr24_40894687     AOna    A    C        0      0        2 
  24 chr24_40894687     ASom    A    C        0      0        2 
  24 chr24_40894687     HCab    A    C        0      0        2 
  24 chr24_40894687     HPrz    A    C        0      0        2 
  24 chr24_40894687     ZBoe    A    C        0      0        2 
  24 chr24_40894687     ZGre    A    C        0      0        2 
  24 chr24_40894687     ZHar    A    C        0      0        2 
  24 chr24_40894687   Sample    A    C        1      2        2 
  24 chr24_40895051     AAsi    C    A        0      0        2 
  24 chr24_40895051     AKia    C    A        0      0        2 
  24 chr24_40895051     AOna    C    A        0      0        2 
  24 chr24_40895051     ASom    C    A        0      0        2 
  24 chr24_40895051     HCab    C    A        0      0        2 
  24 chr24_40895051     HPrz    C    A        0      0        2 
  24 chr24_40895051     ZBoe    C    A        0      0        2 
  24 chr24_40895051     ZGre    C    A        1      2        2 
  24 chr24_40895051     ZHar    C    A        0      0        2 
  24 chr24_40895051   Sample    C    A        0      0        2 
  24 chr24_40895465     AAsi    G    C        0      0        2 
  24 chr24_40895465     AKia    G    C        0      0        2 
  24 chr24_40895465     AOna    G    C        0      0        2 
  24 chr24_40895465     ASom    G    C        0      0        2 
  24 chr24_40895465     HCab    G    C        1      2        2 
  24 chr24_40895465     HPrz    G    C        1      2        2 
  24 chr24_40895465     ZBoe    G    C        0      0        2 
  24 chr24_40895465     ZGre    G    C        0      0        2 
  24 chr24_40895465     ZHar    G    C        0      0        2 
  24 chr24_40895465   Sample    G    C        0      0        2 
  24 chr24_40897800     AAsi    C    T        0      0        2 
  24 chr24_40897800     AKia    C    T        0      0        2 
  24 chr24_40897800     AOna    C    T        1      2        2 
  24 chr24_40897800     ASom    C    T        0      0        2 
  24 chr24_40897800     HCab    C    T        0      0        2 
  24 chr24_40897800     HPrz    C    T        0      0        2 
  24 chr24_40897800     ZBoe    C    T        0      0        2 
  24 chr24_40897800     ZGre    C    T        0      0        2 
  24 chr24_40897800     ZHar    C    T        0      0        2 
  24 chr24_40897800   Sample    C    T        0      0        2 
  24 chr24_40898660     AAsi    A    G        0      0        2 
  24 chr24_40898660     AKia    A    G        0      0        2 
  24 chr24_40898660     AOna    A    G        0      0        2 
  24 chr24_40898660     ASom    A    G        0      0        2 
  24 chr24_40898660     HCab    A    G        0      0        2 
  24 chr24_40898660     HPrz    A    G        0      0        2 
  24 chr24_40898660     ZBoe    A    G        0      0        2 
  24 chr24_40898660     ZGre    A    G      0.5      1        2 
  24 chr24_40898660     ZHar    A    G        0      0        2 
  24 chr24_40898660   Sample    A    G        0      0        2 
  24 chr24_40908617     AAsi    G    A        0      0        2 
  24 chr24_40908617     AKia    G    A        0      0        2 
  24 chr24_40908617     AOna    G    A        0      0        2 
  24 chr24_40908617     ASom    G    A        0      0        2 
  24 chr24_40908617     HCab    G    A        0      0        2 
  24 chr24_40908617     HPrz    G    A        0      0        2 
  24 chr24_40908617     ZBoe    G    A        1      2        2 
  24 chr24_40908617     ZGre    G    A        0      0        2 
  24 chr24_40908617     ZHar    G    A        1      2        2 
  24 chr24_40908617   Sample    G    A        0      0        2 
  24 chr24_40914193     AAsi    A    G        0      0        2 
  24 chr24_40914193     AKia    A    G        0      0        2 
  24 chr24_40914193     AOna    A    G        0      0        2 
  24 chr24_40914193     ASom    A    G        0      0        2 
  24 chr24_40914193     HCab    A    G        0      0        2 
  24 chr24_40914193     HPrz    A    G        0      0        2 
  24 chr24_40914193     ZBoe    A    G      0.5      1        2 
  24 chr24_40914193     ZGre    A    G        0      0        2 
  24 chr24_40914193     ZHar    A    G        0      0        2 
  24 chr24_40914193   Sample    A    G        0      0        2 
  24 chr24_40915926     AAsi    G    A        1      2        2 
  24 chr24_40915926     AKia    G    A        0      0        2 
  24 chr24_40915926     AOna    G    A        0      0        2 
  24 chr24_40915926     ASom    G    A        1      2        2 
  24 chr24_40915926     HCab    G    A        0      0        2 
  24 chr24_40915926     HPrz    G    A        0      0        2 
  24 chr24_40915926     ZBoe    G    A        0      0        2 
  24 chr24_40915926     ZGre    G    A        0      0        2 
  24 chr24_40915926     ZHar    G    A        0      0        2 
  24 chr24_40915926   Sample    G    A        1      2        2 
  24 chr24_40917517     AAsi    G    A        0      0        2 
  24 chr24_40917517     AKia    G    A        0      0        2 
  24 chr24_40917517     AOna    G    A        0      0        2 
  24 chr24_40917517     ASom    G    A        0      0        2 
  24 chr24_40917517     HCab    G    A        0      0        2 
  24 chr24_40917517     HPrz    G    A        0      0        2 
  24 chr24_40917517     ZBoe    G    A      0.5      1        2 
  24 chr24_40917517     ZGre    G    A        0      0        2 
  24 chr24_40917517     ZHar    G    A        0      0        2 
  24 chr24_40917517   Sample    G    A        0      0        2 
  24 chr24_40921506     AAsi    A    G        0      0        2 
  24 chr24_40921506     AKia    A    G        0      0        2 
  24 chr24_40921506     AOna    A    G        0      0        2 
  24 chr24_40921506     ASom    A    G        0      0        2 
  24 chr24_40921506     HCab    A    G        0      0        2 
  24 chr24_40921506     HPrz    A    G        0      0        2 
  24 chr24_40921506     ZBoe    A    G        0      0        2 
  24 chr24_40921506     ZGre    A    G        1      2        2 
  24 chr24_40921506     ZHar    A    G        0      0        2 
  24 chr24_40921506   Sample    A    G        0      0        2 
  24 chr24_40924865     AAsi    T    G        0      0        2 
  24 chr24_40924865     AKia    T    G        1      2        2 
  24 chr24_40924865     AOna    T    G        1      2        2 
  24 chr24_40924865     ASom    T    G        1      2        2 
  24 chr24_40924865     HCab    T    G        0      0        2 
  24 chr24_40924865     HPrz    T    G        0      0        2 
  24 chr24_40924865     ZBoe    T    G      0.5      1        2 
  24 chr24_40924865     ZGre    T    G        0      0        2 
  24 chr24_40924865     ZHar    T    G        1      2        2 
  24 chr24_40924865   Sample    T    G        0      0        2 
  24 chr24_40926373     AAsi    G    C        0      0        2 
  24 chr24_40926373     AKia    G    C        0      0        2 
  24 chr24_40926373     AOna    G    C        0      0        2 
  24 chr24_40926373     ASom    G    C        0      0        2 
  24 chr24_40926373     HCab    G    C        0      0        2 
  24 chr24_40926373     HPrz    G    C        0      0        2 
  24 chr24_40926373     ZBoe    G    C      0.5      1        2 
  24 chr24_40926373     ZGre    G    C        0      0        2 
  24 chr24_40926373     ZHar    G    C        0      0        2 
  24 chr24_40926373   Sample    G    C        0      0        2 
  24 chr24_40931801     AAsi    T    G        0      0        2 
  24 chr24_40931801     AKia    T    G        0      0        2 
  24 chr24_40931801     AOna    T    G        1      2        2 
  24 chr24_40931801     ASom    T    G        0      0        2 
  24 chr24_40931801     HCab    T    G        0      0        2 
  24 chr24_40931801     HPrz    T    G        0      0        2 
  24 chr24_40931801     ZBoe    T    G        0      0        2 
  24 chr24_40931801     ZGre    T    G        0      0        2 
  24 chr24_40931801     ZHar    T    G        0      0        2 
  24 chr24_40931801   Sample    T    G        0      0        2 
  24 chr24_40941383     AAsi    A    C        0      0        2 
  24 chr24_40941383     AKia    A    C        0      0        2 
  24 chr24_40941383     AOna    A    C        0      0        2 
  24 chr24_40941383     ASom    A    C        0      0        2 
  24 chr24_40941383     HCab    A    C        0      0        2 
  24 chr24_40941383     HPrz    A    C      0.5      1        2 
  24 chr24_40941383     ZBoe    A    C        0      0        2 
  24 chr24_40941383     ZGre    A    C        0      0        2 
  24 chr24_40941383     ZHar    A    C        0      0        2 
  24 chr24_40941383   Sample    A    C        0      0        2 
  24 chr24_40942270     AAsi    C    A        0      0        2 
  24 chr24_40942270     AKia    C    A        0      0        2 
  24 chr24_40942270     AOna    C    A        0      0        2 
  24 chr24_40942270     ASom    C    A        1      2        2 
  24 chr24_40942270     HCab    C    A        0      0        2 
  24 chr24_40942270     HPrz    C    A        0      0        2 
  24 chr24_40942270     ZBoe    C    A        0      0        2 
  24 chr24_40942270     ZGre    C    A        0      0        2 
  24 chr24_40942270     ZHar    C    A        0      0        2 
  24 chr24_40942270   Sample    C    A        0      0        2 
  24 chr24_40950390     AAsi    A    G        0      0        2 
  24 chr24_40950390     AKia    A    G        0      0        2 
  24 chr24_40950390     AOna    A    G        0      0        2 
  24 chr24_40950390     ASom    A    G        0      0        2 
  24 chr24_40950390     HCab    A    G        0      0        2 
  24 chr24_40950390     HPrz    A    G      0.5      1        2 
  24 chr24_40950390     ZBoe    A    G        0      0        2 
  24 chr24_40950390     ZGre    A    G        0      0        2 
  24 chr24_40950390     ZHar    A    G        0      0        2 
  24 chr24_40950390   Sample    A    G        0      0        2 
  24 chr24_40955332     AAsi    C    T        0      0        2 
  24 chr24_40955332     AKia    C    T        0      0        2 
  24 chr24_40955332     AOna    C    T        0      0        2 
  24 chr24_40955332     ASom    C    T        0      0        2 
  24 chr24_40955332     HCab    C    T      0.5      1        2 
  24 chr24_40955332     HPrz    C    T      0.5      1        2 
  24 chr24_40955332     ZBoe    C    T        0      0        2 
  24 chr24_40955332     ZGre    C    T        0      0        2 
  24 chr24_40955332     ZHar    C    T        0      0        2 
  24 chr24_40955332   Sample    C    T        0      0        2 
  24 chr24_40964201     AAsi    G    T        0      0        2 
  24 chr24_40964201     AKia    G    T        0      0        2 
  24 chr24_40964201     AOna    G    T        0      0        2 
  24 chr24_40964201     ASom    G    T        0      0        2 
  24 chr24_40964201     HCab    G    T        0      0        2 
  24 chr24_40964201     HPrz    G    T        0      0        2 
  24 chr24_40964201     ZBoe    G    T        0      0        2 
  24 chr24_40964201     ZGre    G    T      0.5      1        2 
  24 chr24_40964201     ZHar    G    T        0      0        2 
  24 chr24_40964201   Sample    G    T        0      0        2 
  24 chr24_40972183     AAsi    T    C        0      0        2 
  24 chr24_40972183     AKia    T    C        0      0        2 
  24 chr24_40972183     AOna    T    C        0      0        2 
  24 chr24_40972183     ASom    T    C        0      0        2 
  24 chr24_40972183     HCab    T    C        0      0        2 
  24 chr24_40972183     HPrz    T    C        0      0        2 
  24 chr24_40972183     ZBoe    T    C      0.5      1        2 
  24 chr24_40972183     ZGre    T    C        0      0        2 
  24 chr24_40972183     ZHar    T    C        0      0        2 
  24 chr24_40972183   Sample    T    C        0      0        2 
  24 chr24_40974084     AAsi    C    G        0      0        2 
  24 chr24_40974084     AKia    C    G        1      2        2 
  24 chr24_40974084     AOna    C    G        1      2        2 
  24 chr24_40974084     ASom    C    G        0      0        2 
  24 chr24_40974084     HCab    C    G        0      0        2 
  24 chr24_40974084     HPrz    C    G        0      0        2 
  24 chr24_40974084     ZBoe    C    G        0      0        2 
  24 chr24_40974084     ZGre    C    G        0      0        2 
  24 chr24_40974084     ZHar    C    G        0      0        2 
  24 chr24_40974084   Sample    C    G        0      0        2 
  24 chr24_40984984     AAsi    T    C        0      0        2 
  24 chr24_40984984     AKia    T    C        0      0        2 
  24 chr24_40984984     AOna    T    C        0      0        2 
  24 chr24_40984984     ASom    T    C        0      0        2 
  24 chr24_40984984     HCab    T    C        1      2        2 
  24 chr24_40984984     HPrz    T    C        1      2        2 
  24 chr24_40984984     ZBoe    T    C        0      0        2 
  24 chr24_40984984     ZGre    T    C        0      0        2 
  24 chr24_40984984     ZHar    T    C        0      0        2 
  24 chr24_40984984   Sample    T    C        0      0        2 
  24 chr24_40988542     AAsi    T    C        0      0        2 
  24 chr24_40988542     AKia    T    C        0      0        2 
  24 chr24_40988542     AOna    T    C        0      0        2 
  24 chr24_40988542     ASom    T    C        0      0        2 
  24 chr24_40988542     HCab    T    C        1      2        2 
  24 chr24_40988542     HPrz    T    C        1      2        2 
  24 chr24_40988542     ZBoe    T    C        0      0        2 
  24 chr24_40988542     ZGre    T    C        0      0        2 
  24 chr24_40988542     ZHar    T    C        0      0        2 
  24 chr24_40988542   Sample    T    C        0      0        2 
  24 chr24_40989826     AAsi    G    A        0      0        2 
  24 chr24_40989826     AKia    G    A        0      0        2 
  24 chr24_40989826     AOna    G    A        0      0        2 
  24 chr24_40989826     ASom    G    A        0      0        2 
  24 chr24_40989826     HCab    G    A        1      2        2 
  24 chr24_40989826     HPrz    G    A        1      2        2 
  24 chr24_40989826     ZBoe    G    A        0      0        2 
  24 chr24_40989826     ZGre    G    A        0      0        2 
  24 chr24_40989826     ZHar    G    A        0      0        2 
  24 chr24_40989826   Sample    G    A        0      0        2 
  24 chr24_40991721     AAsi    A    G        0      0        2 
  24 chr24_40991721     AKia    A    G      0.5      1        2 
  24 chr24_40991721     AOna    A    G        0      0        2 
  24 chr24_40991721     ASom    A    G        0      0        2 
  24 chr24_40991721     HCab    A    G        0      0        2 
  24 chr24_40991721     HPrz    A    G        0      0        2 
  24 chr24_40991721     ZBoe    A    G        0      0        2 
  24 chr24_40991721     ZGre    A    G        0      0        2 
  24 chr24_40991721     ZHar    A    G        0      0        2 
  24 chr24_40991721   Sample    A    G        0      0        2 
  24 chr24_40997400     AAsi    T    A        0      0        2 
  24 chr24_40997400     AKia    T    A        0      0        2 
  24 chr24_40997400     AOna    T    A        0      0        2 
  24 chr24_40997400     ASom    T    A        0      0        2 
  24 chr24_40997400     HCab    T    A        0      0        2 
  24 chr24_40997400     HPrz    T    A        0      0        2 
  24 chr24_40997400     ZBoe    T    A      0.5      1        2 
  24 chr24_40997400     ZGre    T    A        0      0        2 
  24 chr24_40997400     ZHar    T    A        0      0        2 
  24 chr24_40997400   Sample    T    A        0      0        2 
  24 chr24_41001644     AAsi    A    G        0      0        2 
  24 chr24_41001644     AKia    A    G        0      0        2 
  24 chr24_41001644     AOna    A    G        0      0        2 
  24 chr24_41001644     ASom    A    G        0      0        2 
  24 chr24_41001644     HCab    A    G        1      2        2 
  24 chr24_41001644     HPrz    A    G        0      0        2 
  24 chr24_41001644     ZBoe    A    G        0      0        2 
  24 chr24_41001644     ZGre    A    G        0      0        2 
  24 chr24_41001644     ZHar    A    G        0      0        2 
  24 chr24_41001644   Sample    A    G        0      0        2 
  24 chr24_41002160     AAsi    T    C        0      0        2 
  24 chr24_41002160     AKia    T    C        0      0        2 
  24 chr24_41002160     AOna    T    C        0      0        2 
  24 chr24_41002160     ASom    T    C        0      0        2 
  24 chr24_41002160     HCab    T    C        0      0        2 
  24 chr24_41002160     HPrz    T    C        0      0        2 
  24 chr24_41002160     ZBoe    T    C        0      0        2 
  24 chr24_41002160     ZGre    T    C        0      0        2 
  24 chr24_41002160     ZHar    T    C      0.5      1        2 
  24 chr24_41002160   Sample    T    C        0      0        2 
  24 chr24_41002418     AAsi    A    G        0      0        2 
  24 chr24_41002418     AKia    A    G        0      0        2 
  24 chr24_41002418     AOna    A    G      0.5      1        2 
  24 chr24_41002418     ASom    A    G        0      0        2 
  24 chr24_41002418     HCab    A    G        0      0        2 
  24 chr24_41002418     HPrz    A    G        0      0        2 
  24 chr24_41002418     ZBoe    A    G        1      2        2 
  24 chr24_41002418     ZGre    A    G        0      0        2 
  24 chr24_41002418     ZHar    A    G        0      0        2 
  24 chr24_41002418   Sample    A    G        0      0        2 
  24 chr24_41004221     AAsi    A    G        0      0        2 
  24 chr24_41004221     AKia    A    G        0      0        2 
  24 chr24_41004221     AOna    A    G        0      0        2 
  24 chr24_41004221     ASom    A    G        0      0        2 
  24 chr24_41004221     HCab    A    G        0      0        2 
  24 chr24_41004221     HPrz    A    G        0      0        2 
  24 chr24_41004221     ZBoe    A    G        0      0        2 
  24 chr24_41004221     ZGre    A    G        1      2        2 
  24 chr24_41004221     ZHar    A    G        0      0        2 
  24 chr24_41004221   Sample    A    G        0      0        2 
  24 chr24_41007594     AAsi    T    C        0      0        2 
  24 chr24_41007594     AKia    T    C        0      0        2 
  24 chr24_41007594     AOna    T    C        0      0        2 
  24 chr24_41007594     ASom    T    C        0      0        2 
  24 chr24_41007594     HCab    T    C        0      0        2 
  24 chr24_41007594     HPrz    T    C        0      0        2 
  24 chr24_41007594     ZBoe    T    C        0      0        2 
  24 chr24_41007594     ZGre    T    C      0.5      1        2 
  24 chr24_41007594     ZHar    T    C        1      2        2 
  24 chr24_41007594   Sample    T    C        0      0        2 
  24 chr24_41012075     AAsi    A    G        0      0        2 
  24 chr24_41012075     AKia    A    G        0      0        2 
  24 chr24_41012075     AOna    A    G        1      2        2 
  24 chr24_41012075     ASom    A    G        0      0        2 
  24 chr24_41012075     HCab    A    G        0      0        2 
  24 chr24_41012075     HPrz    A    G        0      0        2 
  24 chr24_41012075     ZBoe    A    G        0      0        2 
  24 chr24_41012075     ZGre    A    G        0      0        2 
  24 chr24_41012075     ZHar    A    G        0      0        2 
  24 chr24_41012075   Sample    A    G        0      0        2 
  24 chr24_41018052     AAsi    C    G        0      0        2 
  24 chr24_41018052     AKia    C    G        0      0        2 
  24 chr24_41018052     AOna    C    G        0      0        2 
  24 chr24_41018052     ASom    C    G        0      0        2 
  24 chr24_41018052     HCab    C    G        0      0        2 
  24 chr24_41018052     HPrz    C    G        0      0        2 
  24 chr24_41018052     ZBoe    C    G        0      0        2 
  24 chr24_41018052     ZGre    C    G        1      2        2 
  24 chr24_41018052     ZHar    C    G        0      0        2 
  24 chr24_41018052   Sample    C    G        0      0        2 
  24 chr24_41021455     AAsi    G    A        0      0        2 
  24 chr24_41021455     AKia    G    A        1      2        2 
  24 chr24_41021455     AOna    G    A        0      0        2 
  24 chr24_41021455     ASom    G    A        0      0        2 
  24 chr24_41021455     HCab    G    A        0      0        2 
  24 chr24_41021455     HPrz    G    A        0      0        2 
  24 chr24_41021455     ZBoe    G    A        0      0        2 
  24 chr24_41021455     ZGre    G    A        0      0        2 
  24 chr24_41021455     ZHar    G    A        0      0        2 
  24 chr24_41021455   Sample    G    A        0      0        2 
  24 chr24_41026124     AAsi    G    C        1      2        2 
  24 chr24_41026124     AKia    G    C        0      0        2 
  24 chr24_41026124     AOna    G    C        0      0        2 
  24 chr24_41026124     ASom    G    C        0      0        2 
  24 chr24_41026124     HCab    G    C        0      0        2 
  24 chr24_41026124     HPrz    G    C        0      0        2 
  24 chr24_41026124     ZBoe    G    C        0      0        2 
  24 chr24_41026124     ZGre    G    C        0      0        2 
  24 chr24_41026124     ZHar    G    C        0      0        2 
  24 chr24_41026124   Sample    G    C        0      0        2 
  24 chr24_41029702     AAsi    G    A        0      0        2 
  24 chr24_41029702     AKia    G    A        1      2        2 
  24 chr24_41029702     AOna    G    A        1      2        2 
  24 chr24_41029702     ASom    G    A        0      0        2 
  24 chr24_41029702     HCab    G    A        1      2        2 
  24 chr24_41029702     HPrz    G    A        1      2        2 
  24 chr24_41029702     ZBoe    G    A        0      0        2 
  24 chr24_41029702     ZGre    G    A        0      0        2 
  24 chr24_41029702     ZHar    G    A        0      0        2 
  24 chr24_41029702   Sample    G    A        0      0        2 
  24 chr24_41031846     AAsi    A    G        0      0        2 
  24 chr24_41031846     AKia    A    G        0      0        2 
  24 chr24_41031846     AOna    A    G        0      0        2 
  24 chr24_41031846     ASom    A    G        0      0        2 
  24 chr24_41031846     HCab    A    G        1      2        2 
  24 chr24_41031846     HPrz    A    G        1      2        2 
  24 chr24_41031846     ZBoe    A    G        0      0        2 
  24 chr24_41031846     ZGre    A    G      0.5      1        2 
  24 chr24_41031846     ZHar    A    G        0      0        2 
  24 chr24_41031846   Sample    A    G        1      2        2 
  24 chr24_41033878     AAsi    T    C        0      0        2 
  24 chr24_41033878     AKia    T    C        0      0        2 
  24 chr24_41033878     AOna    T    C        0      0        2 
  24 chr24_41033878     ASom    T    C        0      0        2 
  24 chr24_41033878     HCab    T    C        0      0        2 
  24 chr24_41033878     HPrz    T    C        0      0        2 
  24 chr24_41033878     ZBoe    T    C        0      0        2 
  24 chr24_41033878     ZGre    T    C        0      0        2 
  24 chr24_41033878     ZHar    T    C        1      2        2 
  24 chr24_41033878   Sample    T    C        0      0        2 
  24 chr24_41036224     AAsi    G    A        0      0        2 
  24 chr24_41036224     AKia    G    A        0      0        2 
  24 chr24_41036224     AOna    G    A      0.5      1        2 
  24 chr24_41036224     ASom    G    A        0      0        2 
  24 chr24_41036224     HCab    G    A        0      0        2 
  24 chr24_41036224     HPrz    G    A        0      0        2 
  24 chr24_41036224     ZBoe    G    A        0      0        2 
  24 chr24_41036224     ZGre    G    A        0      0        2 
  24 chr24_41036224     ZHar    G    A        0      0        2 
  24 chr24_41036224   Sample    G    A        0      0        2 
  24 chr24_41039592     AAsi    G    C        0      0        2 
  24 chr24_41039592     AKia    G    C        0      0        2 
  24 chr24_41039592     AOna    G    C        0      0        2 
  24 chr24_41039592     ASom    G    C        0      0        2 
  24 chr24_41039592     HCab    G    C        0      0        2 
  24 chr24_41039592     HPrz    G    C        0      0        2 
  24 chr24_41039592     ZBoe    G    C        0      0        2 
  24 chr24_41039592     ZGre    G    C        0      0        2 
  24 chr24_41039592     ZHar    G    C        1      2        2 
  24 chr24_41039592   Sample    G    C        0      0        2 
  24 chr24_41040334     AAsi    A    G        0      0        2 
  24 chr24_41040334     AKia    A    G        0      0        2 
  24 chr24_41040334     AOna    A    G        0      0        2 
  24 chr24_41040334     ASom    A    G        0      0        2 
  24 chr24_41040334     HCab    A    G        0      0        2 
  24 chr24_41040334     HPrz    A    G        0      0        2 
  24 chr24_41040334     ZBoe    A    G      0.5      1        2 
  24 chr24_41040334     ZGre    A    G        0      0        2 
  24 chr24_41040334     ZHar    A    G        0      0        2 
  24 chr24_41040334   Sample    A    G        0      0        2 
  24 chr24_41043474     AAsi    T    G        0      0        2 
  24 chr24_41043474     AKia    T    G        0      0        2 
  24 chr24_41043474     AOna    T    G        0      0        2 
  24 chr24_41043474     ASom    T    G        0      0        2 
  24 chr24_41043474     HCab    T    G      0.5      1        2 
  24 chr24_41043474     HPrz    T    G        1      2        2 
  24 chr24_41043474     ZBoe    T    G        0      0        2 
  24 chr24_41043474     ZGre    T    G        0      0        2 
  24 chr24_41043474     ZHar    T    G        0      0        2 
  24 chr24_41043474   Sample    T    G        0      0        2 
  24 chr24_41043707     AAsi    T    C        0      0        2 
  24 chr24_41043707     AKia    T    C        0      0        2 
  24 chr24_41043707     AOna    T    C      0.5      1        2 
  24 chr24_41043707     ASom    T    C        0      0        2 
  24 chr24_41043707     HCab    T    C        0      0        2 
  24 chr24_41043707     HPrz    T    C        0      0        2 
  24 chr24_41043707     ZBoe    T    C        0      0        2 
  24 chr24_41043707     ZGre    T    C        0      0        2 
  24 chr24_41043707     ZHar    T    C        0      0        2 
  24 chr24_41043707   Sample    T    C        0      0        2 
  24 chr24_41044480     AAsi    G    C        0      0        2 
  24 chr24_41044480     AKia    G    C        0      0        2 
  24 chr24_41044480     AOna    G    C      0.5      1        2 
  24 chr24_41044480     ASom    G    C        0      0        2 
  24 chr24_41044480     HCab    G    C        0      0        2 
  24 chr24_41044480     HPrz    G    C        0      0        2 
  24 chr24_41044480     ZBoe    G    C        0      0        2 
  24 chr24_41044480     ZGre    G    C        0      0        2 
  24 chr24_41044480     ZHar    G    C        0      0        2 
  24 chr24_41044480   Sample    G    C        0      0        2 
  24 chr24_41044536     AAsi    G    C        1      2        2 
  24 chr24_41044536     AKia    G    C        0      0        2 
  24 chr24_41044536     AOna    G    C        0      0        2 
  24 chr24_41044536     ASom    G    C        1      2        2 
  24 chr24_41044536     HCab    G    C        0      0        2 
  24 chr24_41044536     HPrz    G    C        0      0        2 
  24 chr24_41044536     ZBoe    G    C        0      0        2 
  24 chr24_41044536     ZGre    G    C        0      0        2 
  24 chr24_41044536     ZHar    G    C        0      0        2 
  24 chr24_41044536   Sample    G    C        0      0        2 
  24 chr24_41045649     AAsi    A    C        0      0        2 
  24 chr24_41045649     AKia    A    C        0      0        2 
  24 chr24_41045649     AOna    A    C        0      0        2 
  24 chr24_41045649     ASom    A    C        0      0        2 
  24 chr24_41045649     HCab    A    C        0      0        2 
  24 chr24_41045649     HPrz    A    C        0      0        2 
  24 chr24_41045649     ZBoe    A    C      0.5      1        2 
  24 chr24_41045649     ZGre    A    C        0      0        2 
  24 chr24_41045649     ZHar    A    C        0      0        2 
  24 chr24_41045649   Sample    A    C        0      0        2 
  24 chr24_41045844     AAsi    T    C        0      0        2 
  24 chr24_41045844     AKia    T    C        0      0        2 
  24 chr24_41045844     AOna    T    C        0      0        2 
  24 chr24_41045844     ASom    T    C        0      0        2 
  24 chr24_41045844     HCab    T    C        0      0        2 
  24 chr24_41045844     HPrz    T    C        0      0        2 
  24 chr24_41045844     ZBoe    T    C        0      0        2 
  24 chr24_41045844     ZGre    T    C        1      2        2 
  24 chr24_41045844     ZHar    T    C        0      0        2 
  24 chr24_41045844   Sample    T    C        0      0        2 
  24 chr24_41046708     AAsi    G    C        0      0        2 
  24 chr24_41046708     AKia    G    C        0      0        2 
  24 chr24_41046708     AOna    G    C        0      0        2 
  24 chr24_41046708     ASom    G    C        0      0        2 
  24 chr24_41046708     HCab    G    C        0      0        2 
  24 chr24_41046708     HPrz    G    C        0      0        2 
  24 chr24_41046708     ZBoe    G    C        0      0        2 
  24 chr24_41046708     ZGre    G    C        0      0        2 
  24 chr24_41046708     ZHar    G    C      0.5      1        2 
  24 chr24_41046708   Sample    G    C        0      0        2 
  24 chr24_41050166     AAsi    T    C        0      0        2 
  24 chr24_41050166     AKia    T    C        0      0        2 
  24 chr24_41050166     AOna    T    C        0      0        2 
  24 chr24_41050166     ASom    T    C        0      0        2 
  24 chr24_41050166     HCab    T    C        0      0        2 
  24 chr24_41050166     HPrz    T    C        0      0        2 
  24 chr24_41050166     ZBoe    T    C        0      0        2 
  24 chr24_41050166     ZGre    T    C        0      0        2 
  24 chr24_41050166     ZHar    T    C        1      2        2 
  24 chr24_41050166   Sample    T    C        0      0        2 
  24 chr24_41050285     AAsi    A    G        0      0        2 
  24 chr24_41050285     AKia    A    G        1      2        2 
  24 chr24_41050285     AOna    A    G        0      0        2 
  24 chr24_41050285     ASom    A    G        0      0        2 
  24 chr24_41050285     HCab    A    G        0      0        2 
  24 chr24_41050285     HPrz    A    G        0      0        2 
  24 chr24_41050285     ZBoe    A    G        0      0        2 
  24 chr24_41050285     ZGre    A    G        0      0        2 
  24 chr24_41050285     ZHar    A    G        0      0        2 
  24 chr24_41050285   Sample    A    G        0      0        2 
  24 chr24_41052346     AAsi    G    T        0      0        2 
  24 chr24_41052346     AKia    G    T        0      0        2 
  24 chr24_41052346     AOna    G    T        0      0        2 
  24 chr24_41052346     ASom    G    T        0      0        2 
  24 chr24_41052346     HCab    G    T        0      0        2 
  24 chr24_41052346     HPrz    G    T        0      0        2 
  24 chr24_41052346     ZBoe    G    T      0.5      1        2 
  24 chr24_41052346     ZGre    G    T        0      0        2 
  24 chr24_41052346     ZHar    G    T        0      0        2 
  24 chr24_41052346   Sample    G    T        0      0        2 
  24 chr24_41052892     AAsi    G    A        1      2        2 
  24 chr24_41052892     AKia    G    A        0      0        2 
  24 chr24_41052892     AOna    G    A      0.5      1        2 
  24 chr24_41052892     ASom    G    A        1      2        2 
  24 chr24_41052892     HCab    G    A        0      0        2 
  24 chr24_41052892     HPrz    G    A        0      0        2 
  24 chr24_41052892     ZBoe    G    A        0      0        2 
  24 chr24_41052892     ZGre    G    A        0      0        2 
  24 chr24_41052892     ZHar    G    A        0      0        2 
  24 chr24_41052892   Sample    G    A        1      2        2 
  24 chr24_41053442     AAsi    A    C        0      0        2 
  24 chr24_41053442     AKia    A    C        0      0        2 
  24 chr24_41053442     AOna    A    C        0      0        2 
  24 chr24_41053442     ASom    A    C        0      0        2 
  24 chr24_41053442     HCab    A    C        1      2        2 
  24 chr24_41053442     HPrz    A    C        1      2        2 
  24 chr24_41053442     ZBoe    A    C        0      0        2 
  24 chr24_41053442     ZGre    A    C        0      0        2 
  24 chr24_41053442     ZHar    A    C        0      0        2 
  24 chr24_41053442   Sample    A    C        0      0        2 
  24 chr24_41057622     AAsi    C    G        0      0        2 
  24 chr24_41057622     AKia    C    G        0      0        2 
  24 chr24_41057622     AOna    C    G        0      0        2 
  24 chr24_41057622     ASom    C    G        0      0        2 
  24 chr24_41057622     HCab    C    G        0      0        2 
  24 chr24_41057622     HPrz    C    G        0      0        2 
  24 chr24_41057622     ZBoe    C    G        0      0        2 
  24 chr24_41057622     ZGre    C    G        0      0        2 
  24 chr24_41057622     ZHar    C    G      0.5      1        2 
  24 chr24_41057622   Sample    C    G        0      0        2 
  24 chr24_41064002     AAsi    T    C        0      0        2 
  24 chr24_41064002     AKia    T    C        1      2        2 
  24 chr24_41064002     AOna    T    C      0.5      1        2 
  24 chr24_41064002     ASom    T    C        0      0        2 
  24 chr24_41064002     HCab    T    C        0      0        2 
  24 chr24_41064002     HPrz    T    C        0      0        2 
  24 chr24_41064002     ZBoe    T    C        1      2        2 
  24 chr24_41064002     ZGre    T    C        1      2        2 
  24 chr24_41064002     ZHar    T    C        1      2        2 
  24 chr24_41064002   Sample    T    C        0      0        2 
  24 chr24_41066440     AAsi    C    G        0      0        2 
  24 chr24_41066440     AKia    C    G        0      0        2 
  24 chr24_41066440     AOna    C    G        0      0        2 
  24 chr24_41066440     ASom    C    G        0      0        2 
  24 chr24_41066440     HCab    C    G        0      0        2 
  24 chr24_41066440     HPrz    C    G        0      0        2 
  24 chr24_41066440     ZBoe    C    G        0      0        2 
  24 chr24_41066440     ZGre    C    G        0      0        2 
  24 chr24_41066440     ZHar    C    G        1      2        2 
  24 chr24_41066440   Sample    C    G        0      0        2 
  24 chr24_41067108     AAsi    C    T        1      2        2 
  24 chr24_41067108     AKia    C    T      0.5      1        2 
  24 chr24_41067108     AOna    C    T      0.5      1        2 
  24 chr24_41067108     ASom    C    T        1      2        2 
  24 chr24_41067108     HCab    C    T        0      0        2 
  24 chr24_41067108     HPrz    C    T        0      0        2 
  24 chr24_41067108     ZBoe    C    T        0      0        2 
  24 chr24_41067108     ZGre    C    T        0      0        2 
  24 chr24_41067108     ZHar    C    T        0      0        2 
  24 chr24_41067108   Sample    C    T        1      2        2 
  24 chr24_41067916     AAsi    G    A        0      0        2 
  24 chr24_41067916     AKia    G    A      0.5      1        2 
  24 chr24_41067916     AOna    G    A        0      0        2 
  24 chr24_41067916     ASom    G    A        0      0        2 
  24 chr24_41067916     HCab    G    A        0      0        2 
  24 chr24_41067916     HPrz    G    A        0      0        2 
  24 chr24_41067916     ZBoe    G    A        0      0        2 
  24 chr24_41067916     ZGre    G    A        0      0        2 
  24 chr24_41067916     ZHar    G    A        0      0        2 
  24 chr24_41067916   Sample    G    A        0      0        2 
  24 chr24_41069846     AAsi    T    G        0      0        2 
  24 chr24_41069846     AKia    T    G      0.5      1        2 
  24 chr24_41069846     AOna    T    G        0      0        2 
  24 chr24_41069846     ASom    T    G        0      0        2 
  24 chr24_41069846     HCab    T    G        0      0        2 
  24 chr24_41069846     HPrz    T    G        0      0        2 
  24 chr24_41069846     ZBoe    T    G        0      0        2 
  24 chr24_41069846     ZGre    T    G        0      0        2 
  24 chr24_41069846     ZHar    T    G        0      0        2 
  24 chr24_41069846   Sample    T    G        0      0        2 
  24 chr24_41071709     AAsi    C    G        0      0        2 
  24 chr24_41071709     AKia    C    G        0      0        2 
  24 chr24_41071709     AOna    C    G        0      0        2 
  24 chr24_41071709     ASom    C    G        0      0        2 
  24 chr24_41071709     HCab    C    G        0      0        2 
  24 chr24_41071709     HPrz    C    G        0      0        2 
  24 chr24_41071709     ZBoe    C    G      0.5      1        2 
  24 chr24_41071709     ZGre    C    G        0      0        2 
  24 chr24_41071709     ZHar    C    G        0      0        2 
  24 chr24_41071709   Sample    C    G        0      0        2 
  24 chr24_41077076     AAsi    G    A        0      0        2 
  24 chr24_41077076     AKia    G    A        0      0        2 
  24 chr24_41077076     AOna    G    A      0.5      1        2 
  24 chr24_41077076     ASom    G    A        0      0        2 
  24 chr24_41077076     HCab    G    A        0      0        2 
  24 chr24_41077076     HPrz    G    A        0      0        2 
  24 chr24_41077076     ZBoe    G    A        0      0        2 
  24 chr24_41077076     ZGre    G    A        0      0        2 
  24 chr24_41077076     ZHar    G    A        0      0        2 
  24 chr24_41077076   Sample    G    A        0      0        2 
  24 chr24_41077402     AAsi    C    T        0      0        2 
  24 chr24_41077402     AKia    C    T        0      0        2 
  24 chr24_41077402     AOna    C    T        0      0        2 
  24 chr24_41077402     ASom    C    T        0      0        2 
  24 chr24_41077402     HCab    C    T        1      2        2 
  24 chr24_41077402     HPrz    C    T        0      0        2 
  24 chr24_41077402     ZBoe    C    T        0      0        2 
  24 chr24_41077402     ZGre    C    T        0      0        2 
  24 chr24_41077402     ZHar    C    T        0      0        2 
  24 chr24_41077402   Sample    C    T        0      0        2 
  24 chr24_41078438     AAsi    G    A        0      0        2 
  24 chr24_41078438     AKia    G    A        0      0        2 
  24 chr24_41078438     AOna    G    A        0      0        2 
  24 chr24_41078438     ASom    G    A        0      0        2 
  24 chr24_41078438     HCab    G    A        1      2        2 
  24 chr24_41078438     HPrz    G    A        1      2        2 
  24 chr24_41078438     ZBoe    G    A        0      0        2 
  24 chr24_41078438     ZGre    G    A        0      0        2 
  24 chr24_41078438     ZHar    G    A        0      0        2 
  24 chr24_41078438   Sample    G    A        0      0        2 
  24 chr24_41082048     AAsi    A    G        0      0        2 
  24 chr24_41082048     AKia    A    G      0.5      1        2 
  24 chr24_41082048     AOna    A    G        0      0        2 
  24 chr24_41082048     ASom    A    G        0      0        2 
  24 chr24_41082048     HCab    A    G        0      0        2 
  24 chr24_41082048     HPrz    A    G        0      0        2 
  24 chr24_41082048     ZBoe    A    G        0      0        2 
  24 chr24_41082048     ZGre    A    G        0      0        2 
  24 chr24_41082048     ZHar    A    G        0      0        2 
  24 chr24_41082048   Sample    A    G        0      0        2 
  24 chr24_41084567     AAsi    T    C        0      0        2 
  24 chr24_41084567     AKia    T    C      0.5      1        2 
  24 chr24_41084567     AOna    T    C        0      0        2 
  24 chr24_41084567     ASom    T    C        0      0        2 
  24 chr24_41084567     HCab    T    C        0      0        2 
  24 chr24_41084567     HPrz    T    C        0      0        2 
  24 chr24_41084567     ZBoe    T    C        0      0        2 
  24 chr24_41084567     ZGre    T    C        0      0        2 
  24 chr24_41084567     ZHar    T    C        0      0        2 
  24 chr24_41084567   Sample    T    C        0      0        2 
  24 chr24_41092322     AAsi    A    G        0      0        2 
  24 chr24_41092322     AKia    A    G        0      0        2 
  24 chr24_41092322     AOna    A    G        0      0        2 
  24 chr24_41092322     ASom    A    G        0      0        2 
  24 chr24_41092322     HCab    A    G        1      2        2 
  24 chr24_41092322     HPrz    A    G        1      2        2 
  24 chr24_41092322     ZBoe    A    G        0      0        2 
  24 chr24_41092322     ZGre    A    G        0      0        2 
  24 chr24_41092322     ZHar    A    G        0      0        2 
  24 chr24_41092322   Sample    A    G        0      0        2 
  24 chr24_41106058     AAsi    A    T        0      0        2 
  24 chr24_41106058     AKia    A    T        0      0        2 
  24 chr24_41106058     AOna    A    T        0      0        2 
  24 chr24_41106058     ASom    A    T        0      0        2 
  24 chr24_41106058     HCab    A    T        0      0        2 
  24 chr24_41106058     HPrz    A    T      0.5      1        2 
  24 chr24_41106058     ZBoe    A    T        0      0        2 
  24 chr24_41106058     ZGre    A    T        0      0        2 
  24 chr24_41106058     ZHar    A    T        0      0        2 
  24 chr24_41106058   Sample    A    T        0      0        2 
  24 chr24_41109585     AAsi    A    G        0      0        2 
  24 chr24_41109585     AKia    A    G        0      0        2 
  24 chr24_41109585     AOna    A    G        0      0        2 
  24 chr24_41109585     ASom    A    G        0      0        2 
  24 chr24_41109585     HCab    A    G        1      2        2 
  24 chr24_41109585     HPrz    A    G        1      2        2 
  24 chr24_41109585     ZBoe    A    G        0      0        2 
  24 chr24_41109585     ZGre    A    G        0      0        2 
  24 chr24_41109585     ZHar    A    G        0      0        2 
  24 chr24_41109585   Sample    A    G        0      0        2 
  24 chr24_41110594     AAsi    A    G        1      2        2 
  24 chr24_41110594     AKia    A    G        0      0        2 
  24 chr24_41110594     AOna    A    G        0      0        2 
  24 chr24_41110594     ASom    A    G        1      2        2 
  24 chr24_41110594     HCab    A    G        0      0        2 
  24 chr24_41110594     HPrz    A    G        0      0        2 
  24 chr24_41110594     ZBoe    A    G        0      0        2 
  24 chr24_41110594     ZGre    A    G        0      0        2 
  24 chr24_41110594     ZHar    A    G        0      0        2 
  24 chr24_41110594   Sample    A    G        1      2        2 
  24 chr24_41112574     AAsi    T    C        0      0        2 
  24 chr24_41112574     AKia    T    C        0      0        2 
  24 chr24_41112574     AOna    T    C        0      0        2 
  24 chr24_41112574     ASom    T    C        0      0        2 
  24 chr24_41112574     HCab    T    C        0      0        2 
  24 chr24_41112574     HPrz    T    C      0.5      1        2 
  24 chr24_41112574     ZBoe    T    C        0      0        2 
  24 chr24_41112574     ZGre    T    C        0      0        2 
  24 chr24_41112574     ZHar    T    C        0      0        2 
  24 chr24_41112574   Sample    T    C        0      0        2 
  24 chr24_41120999     AAsi    T    A      0.5      1        2 
  24 chr24_41120999     AKia    T    A        0      0        2 
  24 chr24_41120999     AOna    T    A        0      0        2 
  24 chr24_41120999     ASom    T    A        0      0        2 
  24 chr24_41120999     HCab    T    A        0      0        2 
  24 chr24_41120999     HPrz    T    A        0      0        2 
  24 chr24_41120999     ZBoe    T    A        0      0        2 
  24 chr24_41120999     ZGre    T    A        0      0        2 
  24 chr24_41120999     ZHar    T    A        0      0        2 
  24 chr24_41120999   Sample    T    A        0      0        2 
  24 chr24_41122686     AAsi    T    C        0      0        2 
  24 chr24_41122686     AKia    T    C        0      0        2 
  24 chr24_41122686     AOna    T    C        0      0        2 
  24 chr24_41122686     ASom    T    C        0      0        2 
  24 chr24_41122686     HCab    T    C      0.5      1        2 
  24 chr24_41122686     HPrz    T    C        1      2        2 
  24 chr24_41122686     ZBoe    T    C        0      0        2 
  24 chr24_41122686     ZGre    T    C        0      0        2 
  24 chr24_41122686     ZHar    T    C        0      0        2 
  24 chr24_41122686   Sample    T    C        0      0        2 
  24 chr24_41125575     AAsi    A    G        0      0        2 
  24 chr24_41125575     AKia    A    G        0      0        2 
  24 chr24_41125575     AOna    A    G        0      0        2 
  24 chr24_41125575     ASom    A    G        0      0        2 
  24 chr24_41125575     HCab    A    G        0      0        2 
  24 chr24_41125575     HPrz    A    G        0      0        2 
  24 chr24_41125575     ZBoe    A    G        0      0        2 
  24 chr24_41125575     ZGre    A    G        0      0        2 
  24 chr24_41125575     ZHar    A    G        1      2        2 
  24 chr24_41125575   Sample    A    G        0      0        2 
  24 chr24_41132972     AAsi    A    G        0      0        2 
  24 chr24_41132972     AKia    A    G        0      0        2 
  24 chr24_41132972     AOna    A    G      0.5      1        2 
  24 chr24_41132972     ASom    A    G        0      0        2 
  24 chr24_41132972     HCab    A    G        0      0        2 
  24 chr24_41132972     HPrz    A    G        0      0        2 
  24 chr24_41132972     ZBoe    A    G        0      0        2 
  24 chr24_41132972     ZGre    A    G        0      0        2 
  24 chr24_41132972     ZHar    A    G        0      0        2 
  24 chr24_41132972   Sample    A    G        0      0        2 
  24 chr24_41134782     AAsi    C    G        0      0        2 
  24 chr24_41134782     AKia    C    G        0      0        2 
  24 chr24_41134782     AOna    C    G      0.5      1        2 
  24 chr24_41134782     ASom    C    G        0      0        2 
  24 chr24_41134782     HCab    C    G        0      0        2 
  24 chr24_41134782     HPrz    C    G        0      0        2 
  24 chr24_41134782     ZBoe    C    G        0      0        2 
  24 chr24_41134782     ZGre    C    G        0      0        2 
  24 chr24_41134782     ZHar    C    G        0      0        2 
  24 chr24_41134782   Sample    C    G        0      0        2 
  24 chr24_41143414     AAsi    G    T        0      0        2 
  24 chr24_41143414     AKia    G    T        0      0        2 
  24 chr24_41143414     AOna    G    T      0.5      1        2 
  24 chr24_41143414     ASom    G    T        0      0        2 
  24 chr24_41143414     HCab    G    T        0      0        2 
  24 chr24_41143414     HPrz    G    T        0      0        2 
  24 chr24_41143414     ZBoe    G    T        0      0        2 
  24 chr24_41143414     ZGre    G    T        0      0        2 
  24 chr24_41143414     ZHar    G    T        0      0        2 
  24 chr24_41143414   Sample    G    T        0      0        2 
  24 chr24_41146433     AAsi    A    G        0      0        2 
  24 chr24_41146433     AKia    A    G        0      0        2 
  24 chr24_41146433     AOna    A    G        0      0        2 
  24 chr24_41146433     ASom    A    G        1      2        2 
  24 chr24_41146433     HCab    A    G        0      0        2 
  24 chr24_41146433     HPrz    A    G        0      0        2 
  24 chr24_41146433     ZBoe    A    G        0      0        2 
  24 chr24_41146433     ZGre    A    G        1      2        2 
  24 chr24_41146433     ZHar    A    G        0      0        2 
  24 chr24_41146433   Sample    A    G        0      0        2 
  24 chr24_41146667     AAsi    G    A        0      0        2 
  24 chr24_41146667     AKia    G    A        0      0        2 
  24 chr24_41146667     AOna    G    A        0      0        2 
  24 chr24_41146667     ASom    G    A        0      0        2 
  24 chr24_41146667     HCab    G    A        0      0        2 
  24 chr24_41146667     HPrz    G    A        0      0        2 
  24 chr24_41146667     ZBoe    G    A        0      0        2 
  24 chr24_41146667     ZGre    G    A        0      0        2 
  24 chr24_41146667     ZHar    G    A        1      2        2 
  24 chr24_41146667   Sample    G    A        0      0        2 
  24 chr24_41152233     AAsi    C    T        0      0        2 
  24 chr24_41152233     AKia    C    T        0      0        2 
  24 chr24_41152233     AOna    C    T        0      0        2 
  24 chr24_41152233     ASom    C    T        0      0        2 
  24 chr24_41152233     HCab    C    T        1      2        2 
  24 chr24_41152233     HPrz    C    T        1      2        2 
  24 chr24_41152233     ZBoe    C    T        0      0        2 
  24 chr24_41152233     ZGre    C    T        0      0        2 
  24 chr24_41152233     ZHar    C    T        0      0        2 
  24 chr24_41152233   Sample    C    T        0      0        2 
  24 chr24_41153447     AAsi    A    G        0      0        2 
  24 chr24_41153447     AKia    A    G        1      2        2 
  24 chr24_41153447     AOna    A    G        0      0        2 
  24 chr24_41153447     ASom    A    G        0      0        2 
  24 chr24_41153447     HCab    A    G        0      0        2 
  24 chr24_41153447     HPrz    A    G        0      0        2 
  24 chr24_41153447     ZBoe    A    G        0      0        2 
  24 chr24_41153447     ZGre    A    G        0      0        2 
  24 chr24_41153447     ZHar    A    G      0.5      1        2 
  24 chr24_41153447   Sample    A    G        0      0        2 
  24 chr24_41154789     AAsi    A    G        0      0        2 
  24 chr24_41154789     AKia    A    G        0      0        2 
  24 chr24_41154789     AOna    A    G        0      0        2 
  24 chr24_41154789     ASom    A    G        0      0        2 
  24 chr24_41154789     HCab    A    G        0      0        2 
  24 chr24_41154789     HPrz    A    G        1      2        2 
  24 chr24_41154789     ZBoe    A    G        0      0        2 
  24 chr24_41154789     ZGre    A    G        0      0        2 
  24 chr24_41154789     ZHar    A    G        0      0        2 
  24 chr24_41154789   Sample    A    G        0      0        2 
  24 chr24_41155367     AAsi    C    T        0      0        2 
  24 chr24_41155367     AKia    C    T        0      0        2 
  24 chr24_41155367     AOna    C    T        0      0        2 
  24 chr24_41155367     ASom    C    T        0      0        2 
  24 chr24_41155367     HCab    C    T        0      0        2 
  24 chr24_41155367     HPrz    C    T        1      2        2 
  24 chr24_41155367     ZBoe    C    T        0      0        2 
  24 chr24_41155367     ZGre    C    T        0      0        2 
  24 chr24_41155367     ZHar    C    T        0      0        2 
  24 chr24_41155367   Sample    C    T        0      0        2 
  24 chr24_41158408     AAsi    C    G        0      0        2 
  24 chr24_41158408     AKia    C    G        0      0        2 
  24 chr24_41158408     AOna    C    G        0      0        2 
  24 chr24_41158408     ASom    C    G        1      2        2 
  24 chr24_41158408     HCab    C    G        0      0        2 
  24 chr24_41158408     HPrz    C    G        0      0        2 
  24 chr24_41158408     ZBoe    C    G        0      0        2 
  24 chr24_41158408     ZGre    C    G        0      0        2 
  24 chr24_41158408     ZHar    C    G        0      0        2 
  24 chr24_41158408   Sample    C    G        0      0        2 
  24 chr24_41175074     AAsi    A    C        0      0        2 
  24 chr24_41175074     AKia    A    C        0      0        2 
  24 chr24_41175074     AOna    A    C        0      0        2 
  24 chr24_41175074     ASom    A    C        0      0        2 
  24 chr24_41175074     HCab    A    C        1      2        2 
  24 chr24_41175074     HPrz    A    C        1      2        2 
  24 chr24_41175074     ZBoe    A    C        0      0        2 
  24 chr24_41175074     ZGre    A    C        0      0        2 
  24 chr24_41175074     ZHar    A    C        0      0        2 
  24 chr24_41175074   Sample    A    C        0      0        2 
  24 chr24_41175381     AAsi    A    G      0.5      1        2 
  24 chr24_41175381     AKia    A    G        0      0        2 
  24 chr24_41175381     AOna    A    G        0      0        2 
  24 chr24_41175381     ASom    A    G        1      2        2 
  24 chr24_41175381     HCab    A    G        0      0        2 
  24 chr24_41175381     HPrz    A    G        0      0        2 
  24 chr24_41175381     ZBoe    A    G        0      0        2 
  24 chr24_41175381     ZGre    A    G        0      0        2 
  24 chr24_41175381     ZHar    A    G        0      0        2 
  24 chr24_41175381   Sample    A    G        1      2        2 
  24 chr24_41178196     AAsi    A    G        0      0        2 
  24 chr24_41178196     AKia    A    G        1      2        2 
  24 chr24_41178196     AOna    A    G        0      0        2 
  24 chr24_41178196     ASom    A    G        0      0        2 
  24 chr24_41178196     HCab    A    G        0      0        2 
  24 chr24_41178196     HPrz    A    G        0      0        2 
  24 chr24_41178196     ZBoe    A    G        0      0        2 
  24 chr24_41178196     ZGre    A    G        0      0        2 
  24 chr24_41178196     ZHar    A    G        0      0        2 
  24 chr24_41178196   Sample    A    G        0      0        2 
  24 chr24_41179397     AAsi    A    G        0      0        2 
  24 chr24_41179397     AKia    A    G        0      0        2 
  24 chr24_41179397     AOna    A    G        0      0        2 
  24 chr24_41179397     ASom    A    G        0      0        2 
  24 chr24_41179397     HCab    A    G        0      0        2 
  24 chr24_41179397     HPrz    A    G        0      0        2 
  24 chr24_41179397     ZBoe    A    G        0      0        2 
  24 chr24_41179397     ZGre    A    G        0      0        2 
  24 chr24_41179397     ZHar    A    G        1      2        2 
  24 chr24_41179397   Sample    A    G        0      0        2 
  24 chr24_41182170     AAsi    T    C        0      0        2 
  24 chr24_41182170     AKia    T    C        0      0        2 
  24 chr24_41182170     AOna    T    C        0      0        2 
  24 chr24_41182170     ASom    T    C        0      0        2 
  24 chr24_41182170     HCab    T    C        0      0        2 
  24 chr24_41182170     HPrz    T    C        0      0        2 
  24 chr24_41182170     ZBoe    T    C        0      0        2 
  24 chr24_41182170     ZGre    T    C        0      0        2 
  24 chr24_41182170     ZHar    T    C        1      2        2 
  24 chr24_41182170   Sample    T    C        0      0        2 
  24 chr24_41182436     AAsi    A    G        1      2        2 
  24 chr24_41182436     AKia    A    G        0      0        2 
  24 chr24_41182436     AOna    A    G        0      0        2 
  24 chr24_41182436     ASom    A    G        1      2        2 
  24 chr24_41182436     HCab    A    G        0      0        2 
  24 chr24_41182436     HPrz    A    G        0      0        2 
  24 chr24_41182436     ZBoe    A    G        0      0        2 
  24 chr24_41182436     ZGre    A    G        0      0        2 
  24 chr24_41182436     ZHar    A    G        0      0        2 
  24 chr24_41182436   Sample    A    G        1      2        2 
  24 chr24_41186921     AAsi    G    A      0.5      1        2 
  24 chr24_41186921     AKia    G    A        0      0        2 
  24 chr24_41186921     AOna    G    A        0      0        2 
  24 chr24_41186921     ASom    G    A        0      0        2 
  24 chr24_41186921     HCab    G    A        0      0        2 
  24 chr24_41186921     HPrz    G    A        0      0        2 
  24 chr24_41186921     ZBoe    G    A        0      0        2 
  24 chr24_41186921     ZGre    G    A        0      0        2 
  24 chr24_41186921     ZHar    G    A        0      0        2 
  24 chr24_41186921   Sample    G    A        0      0        2 
  24 chr24_41191880     AAsi    G    A        0      0        2 
  24 chr24_41191880     AKia    G    A        0      0        2 
  24 chr24_41191880     AOna    G    A        0      0        2 
  24 chr24_41191880     ASom    G    A        0      0        2 
  24 chr24_41191880     HCab    G    A      0.5      1        2 
  24 chr24_41191880     HPrz    G    A      0.5      1        2 
  24 chr24_41191880     ZBoe    G    A        0      0        2 
  24 chr24_41191880     ZGre    G    A        0      0        2 
  24 chr24_41191880     ZHar    G    A        0      0        2 
  24 chr24_41191880   Sample    G    A        0      0        2 
  24 chr24_41193717     AAsi    C    T        0      0        2 
  24 chr24_41193717     AKia    C    T        0      0        2 
  24 chr24_41193717     AOna    C    T        0      0        2 
  24 chr24_41193717     ASom    C    T        0      0        2 
  24 chr24_41193717     HCab    C    T        1      2        2 
  24 chr24_41193717     HPrz    C    T        1      2        2 
  24 chr24_41193717     ZBoe    C    T        0      0        2 
  24 chr24_41193717     ZGre    C    T        0      0        2 
  24 chr24_41193717     ZHar    C    T        0      0        2 
  24 chr24_41193717   Sample    C    T        0      0        2 
  24 chr24_41196814     AAsi    G    A        0      0        2 
  24 chr24_41196814     AKia    G    A        1      2        2 
  24 chr24_41196814     AOna    G    A        0      0        2 
  24 chr24_41196814     ASom    G    A        0      0        2 
  24 chr24_41196814     HCab    G    A        0      0        2 
  24 chr24_41196814     HPrz    G    A        0      0        2 
  24 chr24_41196814     ZBoe    G    A        0      0        2 
  24 chr24_41196814     ZGre    G    A        0      0        2 
  24 chr24_41196814     ZHar    G    A        0      0        2 
  24 chr24_41196814   Sample    G    A        0      0        2 
  24 chr24_41197720     AAsi    C    T        0      0        2 
  24 chr24_41197720     AKia    C    T        1      2        2 
  24 chr24_41197720     AOna    C    T        0      0        2 
  24 chr24_41197720     ASom    C    T        0      0        2 
  24 chr24_41197720     HCab    C    T        0      0        2 
  24 chr24_41197720     HPrz    C    T        0      0        2 
  24 chr24_41197720     ZBoe    C    T        0      0        2 
  24 chr24_41197720     ZGre    C    T        0      0        2 
  24 chr24_41197720     ZHar    C    T        0      0        2 
  24 chr24_41197720   Sample    C    T        0      0        2 
  24 chr24_41201311     AAsi    G    A        0      0        2 
  24 chr24_41201311     AKia    G    A        0      0        2 
  24 chr24_41201311     AOna    G    A        1      2        2 
  24 chr24_41201311     ASom    G    A        0      0        2 
  24 chr24_41201311     HCab    G    A        0      0        2 
  24 chr24_41201311     HPrz    G    A        0      0        2 
  24 chr24_41201311     ZBoe    G    A        0      0        2 
  24 chr24_41201311     ZGre    G    A        0      0        2 
  24 chr24_41201311     ZHar    G    A        0      0        2 
  24 chr24_41201311   Sample    G    A        0      0        2 
  24 chr24_41206941     AAsi    C    T        0      0        2 
  24 chr24_41206941     AKia    C    T        0      0        2 
  24 chr24_41206941     AOna    C    T        0      0        2 
  24 chr24_41206941     ASom    C    T        0      0        2 
  24 chr24_41206941     HCab    C    T        0      0        2 
  24 chr24_41206941     HPrz    C    T        0      0        2 
  24 chr24_41206941     ZBoe    C    T        0      0        2 
  24 chr24_41206941     ZGre    C    T        0      0        2 
  24 chr24_41206941     ZHar    C    T      0.5      1        2 
  24 chr24_41206941   Sample    C    T        0      0        2 
  24 chr24_41219918     AAsi    T    C        0      0        2 
  24 chr24_41219918     AKia    T    C        0      0        2 
  24 chr24_41219918     AOna    T    C      0.5      1        2 
  24 chr24_41219918     ASom    T    C        0      0        2 
  24 chr24_41219918     HCab    T    C        0      0        2 
  24 chr24_41219918     HPrz    T    C        0      0        2 
  24 chr24_41219918     ZBoe    T    C        0      0        2 
  24 chr24_41219918     ZGre    T    C        0      0        2 
  24 chr24_41219918     ZHar    T    C        0      0        2 
  24 chr24_41219918   Sample    T    C        0      0        2 
  24 chr24_41222750     AAsi    G    T        0      0        2 
  24 chr24_41222750     AKia    G    T        0      0        2 
  24 chr24_41222750     AOna    G    T        0      0        2 
  24 chr24_41222750     ASom    G    T        0      0        2 
  24 chr24_41222750     HCab    G    T      0.5      1        2 
  24 chr24_41222750     HPrz    G    T        0      0        2 
  24 chr24_41222750     ZBoe    G    T        0      0        2 
  24 chr24_41222750     ZGre    G    T        0      0        2 
  24 chr24_41222750     ZHar    G    T        0      0        2 
  24 chr24_41222750   Sample    G    T        0      0        2 
  24 chr24_41225440     AAsi    A    G        0      0        2 
  24 chr24_41225440     AKia    A    G        0      0        2 
  24 chr24_41225440     AOna    A    G        0      0        2 
  24 chr24_41225440     ASom    A    G        0      0        2 
  24 chr24_41225440     HCab    A    G        1      2        2 
  24 chr24_41225440     HPrz    A    G        1      2        2 
  24 chr24_41225440     ZBoe    A    G        0      0        2 
  24 chr24_41225440     ZGre    A    G        0      0        2 
  24 chr24_41225440     ZHar    A    G        0      0        2 
  24 chr24_41225440   Sample    A    G        0      0        2 
  24 chr24_41230670     AAsi    A    G        0      0        2 
  24 chr24_41230670     AKia    A    G        0      0        2 
  24 chr24_41230670     AOna    A    G      0.5      1        2 
  24 chr24_41230670     ASom    A    G        0      0        2 
  24 chr24_41230670     HCab    A    G        0      0        2 
  24 chr24_41230670     HPrz    A    G        0      0        2 
  24 chr24_41230670     ZBoe    A    G        0      0        2 
  24 chr24_41230670     ZGre    A    G        0      0        2 
  24 chr24_41230670     ZHar    A    G        0      0        2 
  24 chr24_41230670   Sample    A    G        0      0        2 
  24 chr24_41236144     AAsi    A    G        0      0        2 
  24 chr24_41236144     AKia    A    G        1      2        2 
  24 chr24_41236144     AOna    A    G        0      0        2 
  24 chr24_41236144     ASom    A    G        0      0        2 
  24 chr24_41236144     HCab    A    G        0      0        2 
  24 chr24_41236144     HPrz    A    G      0.5      1        2 
  24 chr24_41236144     ZBoe    A    G        0      0        2 
  24 chr24_41236144     ZGre    A    G        0      0        2 
  24 chr24_41236144     ZHar    A    G        0      0        2 
  24 chr24_41236144   Sample    A    G        0      0        2 
  24 chr24_41237182     AAsi    T    C        0      0        2 
  24 chr24_41237182     AKia    T    C        0      0        2 
  24 chr24_41237182     AOna    T    C        0      0        2 
  24 chr24_41237182     ASom    T    C        0      0        2 
  24 chr24_41237182     HCab    T    C        0      0        2 
  24 chr24_41237182     HPrz    T    C        1      2        2 
  24 chr24_41237182     ZBoe    T    C        0      0        2 
  24 chr24_41237182     ZGre    T    C        0      0        2 
  24 chr24_41237182     ZHar    T    C        0      0        2 
  24 chr24_41237182   Sample    T    C        0      0        2 
  24 chr24_41238201     AAsi    G    C        0      0        2 
  24 chr24_41238201     AKia    G    C        1      2        2 
  24 chr24_41238201     AOna    G    C      0.5      1        2 
  24 chr24_41238201     ASom    G    C        0      0        2 
  24 chr24_41238201     HCab    G    C        1      2        2 
  24 chr24_41238201     HPrz    G    C        1      2        2 
  24 chr24_41238201     ZBoe    G    C        0      0        2 
  24 chr24_41238201     ZGre    G    C        0      0        2 
  24 chr24_41238201     ZHar    G    C        0      0        2 
  24 chr24_41238201   Sample    G    C        1      2        2 
  24 chr24_41240388     AAsi    T    C        0      0        2 
  24 chr24_41240388     AKia    T    C        0      0        2 
  24 chr24_41240388     AOna    T    C        0      0        2 
  24 chr24_41240388     ASom    T    C        0      0        2 
  24 chr24_41240388     HCab    T    C        0      0        2 
  24 chr24_41240388     HPrz    T    C        0      0        2 
  24 chr24_41240388     ZBoe    T    C        0      0        2 
  24 chr24_41240388     ZGre    T    C      0.5      1        2 
  24 chr24_41240388     ZHar    T    C        0      0        2 
  24 chr24_41240388   Sample    T    C        0      0        2 
  24 chr24_41243420     AAsi    C    T        0      0        2 
  24 chr24_41243420     AKia    C    T        0      0        2 
  24 chr24_41243420     AOna    C    T        0      0        2 
  24 chr24_41243420     ASom    C    T        0      0        2 
  24 chr24_41243420     HCab    C    T        1      2        2 
  24 chr24_41243420     HPrz    C    T        1      2        2 
  24 chr24_41243420     ZBoe    C    T        0      0        2 
  24 chr24_41243420     ZGre    C    T        0      0        2 
  24 chr24_41243420     ZHar    C    T        0      0        2 
  24 chr24_41243420   Sample    C    T        0      0        2 
  24 chr24_41245588     AAsi    G    A        0      0        2 
  24 chr24_41245588     AKia    G    A        0      0        2 
  24 chr24_41245588     AOna    G    A        0      0        2 
  24 chr24_41245588     ASom    G    A        0      0        2 
  24 chr24_41245588     HCab    G    A        1      2        2 
  24 chr24_41245588     HPrz    G    A        1      2        2 
  24 chr24_41245588     ZBoe    G    A        0      0        2 
  24 chr24_41245588     ZGre    G    A        0      0        2 
  24 chr24_41245588     ZHar    G    A        0      0        2 
  24 chr24_41245588   Sample    G    A        0      0        2 
  24 chr24_41246458     AAsi    C    T        0      0        2 
  24 chr24_41246458     AKia    C    T        1      2        2 
  24 chr24_41246458     AOna    C    T        0      0        2 
  24 chr24_41246458     ASom    C    T        0      0        2 
  24 chr24_41246458     HCab    C    T        0      0        2 
  24 chr24_41246458     HPrz    C    T        0      0        2 
  24 chr24_41246458     ZBoe    C    T        0      0        2 
  24 chr24_41246458     ZGre    C    T        0      0        2 
  24 chr24_41246458     ZHar    C    T        0      0        2 
  24 chr24_41246458   Sample    C    T        0      0        2 
  24 chr24_41250204     AAsi    T    C        0      0        2 
  24 chr24_41250204     AKia    T    C        0      0        2 
  24 chr24_41250204     AOna    T    C        0      0        2 
  24 chr24_41250204     ASom    T    C        0      0        2 
  24 chr24_41250204     HCab    T    C        1      2        2 
  24 chr24_41250204     HPrz    T    C        1      2        2 
  24 chr24_41250204     ZBoe    T    C        0      0        2 
  24 chr24_41250204     ZGre    T    C        0      0        2 
  24 chr24_41250204     ZHar    T    C        0      0        2 
  24 chr24_41250204   Sample    T    C        0      0        2 
  24 chr24_41258904     AAsi    A    G        0      0        2 
  24 chr24_41258904     AKia    A    G        0      0        2 
  24 chr24_41258904     AOna    A    G        0      0        2 
  24 chr24_41258904     ASom    A    G        0      0        2 
  24 chr24_41258904     HCab    A    G        0      0        2 
  24 chr24_41258904     HPrz    A    G        0      0        2 
  24 chr24_41258904     ZBoe    A    G        0      0        2 
  24 chr24_41258904     ZGre    A    G        0      0        2 
  24 chr24_41258904     ZHar    A    G        1      2        2 
  24 chr24_41258904   Sample    A    G        0      0        2 
  24 chr24_41258990     AAsi    C    A        0      0        2 
  24 chr24_41258990     AKia    C    A        0      0        2 
  24 chr24_41258990     AOna    C    A        0      0        2 
  24 chr24_41258990     ASom    C    A        0      0        2 
  24 chr24_41258990     HCab    C    A        1      2        2 
  24 chr24_41258990     HPrz    C    A        1      2        2 
  24 chr24_41258990     ZBoe    C    A      0.5      1        2 
  24 chr24_41258990     ZGre    C    A        0      0        2 
  24 chr24_41258990     ZHar    C    A        0      0        2 
  24 chr24_41258990   Sample    C    A        0      0        2 
  24 chr24_41276956     AAsi    T    C        0      0        2 
  24 chr24_41276956     AKia    T    C        0      0        2 
  24 chr24_41276956     AOna    T    C        0      0        2 
  24 chr24_41276956     ASom    T    C        0      0        2 
  24 chr24_41276956     HCab    T    C        0      0        2 
  24 chr24_41276956     HPrz    T    C        0      0        2 
  24 chr24_41276956     ZBoe    T    C      0.5      1        2 
  24 chr24_41276956     ZGre    T    C        0      0        2 
  24 chr24_41276956     ZHar    T    C        0      0        2 
  24 chr24_41276956   Sample    T    C        0      0        2 
  24 chr24_41279644     AAsi    G    T        0      0        2 
  24 chr24_41279644     AKia    G    T        0      0        2 
  24 chr24_41279644     AOna    G    T        0      0        2 
  24 chr24_41279644     ASom    G    T        0      0        2 
  24 chr24_41279644     HCab    G    T        0      0        2 
  24 chr24_41279644     HPrz    G    T        0      0        2 
  24 chr24_41279644     ZBoe    G    T        0      0        2 
  24 chr24_41279644     ZGre    G    T      0.5      1        2 
  24 chr24_41279644     ZHar    G    T        0      0        2 
  24 chr24_41279644   Sample    G    T        0      0        2 
  24 chr24_41285732     AAsi    A    G        0      0        2 
  24 chr24_41285732     AKia    A    G        0      0        2 
  24 chr24_41285732     AOna    A    G        0      0        2 
  24 chr24_41285732     ASom    A    G        0      0        2 
  24 chr24_41285732     HCab    A    G        0      0        2 
  24 chr24_41285732     HPrz    A    G        0      0        2 
  24 chr24_41285732     ZBoe    A    G        0      0        2 
  24 chr24_41285732     ZGre    A    G      0.5      1        2 
  24 chr24_41285732     ZHar    A    G        0      0        2 
  24 chr24_41285732   Sample    A    G        0      0        2 
  24 chr24_41287874     AAsi    C    G        0      0        2 
  24 chr24_41287874     AKia    C    G        0      0        2 
  24 chr24_41287874     AOna    C    G        0      0        2 
  24 chr24_41287874     ASom    C    G        0      0        2 
  24 chr24_41287874     HCab    C    G        0      0        2 
  24 chr24_41287874     HPrz    C    G        0      0        2 
  24 chr24_41287874     ZBoe    C    G      0.5      1        2 
  24 chr24_41287874     ZGre    C    G        0      0        2 
  24 chr24_41287874     ZHar    C    G        0      0        2 
  24 chr24_41287874   Sample    C    G        0      0        2 
  24 chr24_41290206     AAsi    A    G        0      0        2 
  24 chr24_41290206     AKia    A    G        0      0        2 
  24 chr24_41290206     AOna    A    G        0      0        2 
  24 chr24_41290206     ASom    A    G        0      0        2 
  24 chr24_41290206     HCab    A    G      0.5      1        2 
  24 chr24_41290206     HPrz    A    G        1      2        2 
  24 chr24_41290206     ZBoe    A    G        0      0        2 
  24 chr24_41290206     ZGre    A    G        0      0        2 
  24 chr24_41290206     ZHar    A    G        0      0        2 
  24 chr24_41290206   Sample    A    G        0      0        2 
  24 chr24_41292545     AAsi    A    T        0      0        2 
  24 chr24_41292545     AKia    A    T        0      0        2 
  24 chr24_41292545     AOna    A    T        0      0        2 
  24 chr24_41292545     ASom    A    T        0      0        2 
  24 chr24_41292545     HCab    A    T        0      0        2 
  24 chr24_41292545     HPrz    A    T        1      2        2 
  24 chr24_41292545     ZBoe    A    T        0      0        2 
  24 chr24_41292545     ZGre    A    T        0      0        2 
  24 chr24_41292545     ZHar    A    T        0      0        2 
  24 chr24_41292545   Sample    A    T        0      0        2 
  24 chr24_41293355     AAsi    A    C        0      0        2 
  24 chr24_41293355     AKia    A    C        0      0        2 
  24 chr24_41293355     AOna    A    C        0      0        2 
  24 chr24_41293355     ASom    A    C        0      0        2 
  24 chr24_41293355     HCab    A    C        0      0        2 
  24 chr24_41293355     HPrz    A    C        0      0        2 
  24 chr24_41293355     ZBoe    A    C      0.5      1        2 
  24 chr24_41293355     ZGre    A    C        0      0        2 
  24 chr24_41293355     ZHar    A    C        0      0        2 
  24 chr24_41293355   Sample    A    C        0      0        2 
  24 chr24_41295304     AAsi    A    G        0      0        2 
  24 chr24_41295304     AKia    A    G        0      0        2 
  24 chr24_41295304     AOna    A    G        0      0        2 
  24 chr24_41295304     ASom    A    G        0      0        2 
  24 chr24_41295304     HCab    A    G        1      2        2 
  24 chr24_41295304     HPrz    A    G        1      2        2 
  24 chr24_41295304     ZBoe    A    G        0      0        2 
  24 chr24_41295304     ZGre    A    G        0      0        2 
  24 chr24_41295304     ZHar    A    G        0      0        2 
  24 chr24_41295304   Sample    A    G        0      0        2 
  24 chr24_41295983     AAsi    T    C        0      0        2 
  24 chr24_41295983     AKia    T    C        0      0        2 
  24 chr24_41295983     AOna    T    C        0      0        2 
  24 chr24_41295983     ASom    T    C        0      0        2 
  24 chr24_41295983     HCab    T    C        0      0        2 
  24 chr24_41295983     HPrz    T    C        0      0        2 
  24 chr24_41295983     ZBoe    T    C      0.5      1        2 
  24 chr24_41295983     ZGre    T    C        0      0        2 
  24 chr24_41295983     ZHar    T    C        0      0        2 
  24 chr24_41295983   Sample    T    C        0      0        2 
  24 chr24_41296282     AAsi    G    C        0      0        2 
  24 chr24_41296282     AKia    G    C        0      0        2 
  24 chr24_41296282     AOna    G    C        0      0        2 
  24 chr24_41296282     ASom    G    C        0      0        2 
  24 chr24_41296282     HCab    G    C        1      2        2 
  24 chr24_41296282     HPrz    G    C        1      2        2 
  24 chr24_41296282     ZBoe    G    C        0      0        2 
  24 chr24_41296282     ZGre    G    C        0      0        2 
  24 chr24_41296282     ZHar    G    C        0      0        2 
  24 chr24_41296282   Sample    G    C        0      0        2 
  24 chr24_41298217     AAsi    C    T        0      0        2 
  24 chr24_41298217     AKia    C    T        0      0        2 
  24 chr24_41298217     AOna    C    T        0      0        2 
  24 chr24_41298217     ASom    C    T        0      0        2 
  24 chr24_41298217     HCab    C    T        1      2        2 
  24 chr24_41298217     HPrz    C    T        1      2        2 
  24 chr24_41298217     ZBoe    C    T        0      0        2 
  24 chr24_41298217     ZGre    C    T        0      0        2 
  24 chr24_41298217     ZHar    C    T        0      0        2 
  24 chr24_41298217   Sample    C    T        0      0        2 
  24 chr24_41299650     AAsi    T    C        1      2        2 
  24 chr24_41299650     AKia    T    C        0      0        2 
  24 chr24_41299650     AOna    T    C        0      0        2 
  24 chr24_41299650     ASom    T    C        1      2        2 
  24 chr24_41299650     HCab    T    C        0      0        2 
  24 chr24_41299650     HPrz    T    C        0      0        2 
  24 chr24_41299650     ZBoe    T    C        0      0        2 
  24 chr24_41299650     ZGre    T    C        0      0        2 
  24 chr24_41299650     ZHar    T    C        0      0        2 
  24 chr24_41299650   Sample    T    C        1      2        2 
  24 chr24_41300964     AAsi    G    C        0      0        2 
  24 chr24_41300964     AKia    G    C        0      0        2 
  24 chr24_41300964     AOna    G    C      0.5      1        2 
  24 chr24_41300964     ASom    G    C        0      0        2 
  24 chr24_41300964     HCab    G    C        0      0        2 
  24 chr24_41300964     HPrz    G    C        0      0        2 
  24 chr24_41300964     ZBoe    G    C        0      0        2 
  24 chr24_41300964     ZGre    G    C        0      0        2 
  24 chr24_41300964     ZHar    G    C        0      0        2 
  24 chr24_41300964   Sample    G    C        0      0        2 
  24 chr24_41302486     AAsi    A    G        0      0        2 
  24 chr24_41302486     AKia    A    G        0      0        2 
  24 chr24_41302486     AOna    A    G        0      0        2 
  24 chr24_41302486     ASom    A    G        0      0        2 
  24 chr24_41302486     HCab    A    G        1      2        2 
  24 chr24_41302486     HPrz    A    G        1      2        2 
  24 chr24_41302486     ZBoe    A    G        0      0        2 
  24 chr24_41302486     ZGre    A    G        0      0        2 
  24 chr24_41302486     ZHar    A    G        0      0        2 
  24 chr24_41302486   Sample    A    G        0      0        2 
  24 chr24_41303543     AAsi    G    C        0      0        2 
  24 chr24_41303543     AKia    G    C        0      0        2 
  24 chr24_41303543     AOna    G    C        0      0        2 
  24 chr24_41303543     ASom    G    C        0      0        2 
  24 chr24_41303543     HCab    G    C        0      0        2 
  24 chr24_41303543     HPrz    G    C        0      0        2 
  24 chr24_41303543     ZBoe    G    C        0      0        2 
  24 chr24_41303543     ZGre    G    C        0      0        2 
  24 chr24_41303543     ZHar    G    C      0.5      1        2 
  24 chr24_41303543   Sample    G    C        0      0        2 
  24 chr24_41307936     AAsi    G    A        0      0        2 
  24 chr24_41307936     AKia    G    A        0      0        2 
  24 chr24_41307936     AOna    G    A        0      0        2 
  24 chr24_41307936     ASom    G    A        0      0        2 
  24 chr24_41307936     HCab    G    A        1      2        2 
  24 chr24_41307936     HPrz    G    A        1      2        2 
  24 chr24_41307936     ZBoe    G    A        0      0        2 
  24 chr24_41307936     ZGre    G    A        0      0        2 
  24 chr24_41307936     ZHar    G    A        0      0        2 
  24 chr24_41307936   Sample    G    A        0      0        2 
  24 chr24_41312198     AAsi    C    T        0      0        2 
  24 chr24_41312198     AKia    C    T        0      0        2 
  24 chr24_41312198     AOna    C    T        0      0        2 
  24 chr24_41312198     ASom    C    T        0      0        2 
  24 chr24_41312198     HCab    C    T        1      2        2 
  24 chr24_41312198     HPrz    C    T        1      2        2 
  24 chr24_41312198     ZBoe    C    T        0      0        2 
  24 chr24_41312198     ZGre    C    T        0      0        2 
  24 chr24_41312198     ZHar    C    T        0      0        2 
  24 chr24_41312198   Sample    C    T        0      0        2 
  24 chr24_41312822     AAsi    A    G        0      0        2 
  24 chr24_41312822     AKia    A    G        0      0        2 
  24 chr24_41312822     AOna    A    G        0      0        2 
  24 chr24_41312822     ASom    A    G        0      0        2 
  24 chr24_41312822     HCab    A    G        0      0        2 
  24 chr24_41312822     HPrz    A    G        0      0        2 
  24 chr24_41312822     ZBoe    A    G        0      0        2 
  24 chr24_41312822     ZGre    A    G        0      0        2 
  24 chr24_41312822     ZHar    A    G        1      2        2 
  24 chr24_41312822   Sample    A    G        0      0        2 
  24 chr24_41313974     AAsi    C    T        0      0        2 
  24 chr24_41313974     AKia    C    T        0      0        2 
  24 chr24_41313974     AOna    C    T        0      0        2 
  24 chr24_41313974     ASom    C    T        0      0        2 
  24 chr24_41313974     HCab    C    T        1      2        2 
  24 chr24_41313974     HPrz    C    T        1      2        2 
  24 chr24_41313974     ZBoe    C    T        0      0        2 
  24 chr24_41313974     ZGre    C    T        0      0        2 
  24 chr24_41313974     ZHar    C    T        0      0        2 
  24 chr24_41313974   Sample    C    T        0      0        2 
  24 chr24_41319333     AAsi    T    C        0      0        2 
  24 chr24_41319333     AKia    T    C        0      0        2 
  24 chr24_41319333     AOna    T    C        0      0        2 
  24 chr24_41319333     ASom    T    C        0      0        2 
  24 chr24_41319333     HCab    T    C        0      0        2 
  24 chr24_41319333     HPrz    T    C        0      0        2 
  24 chr24_41319333     ZBoe    T    C      0.5      1        2 
  24 chr24_41319333     ZGre    T    C        0      0        2 
  24 chr24_41319333     ZHar    T    C        0      0        2 
  24 chr24_41319333   Sample    T    C        0      0        2 
  24 chr24_41321694     AAsi    A    G        0      0        2 
  24 chr24_41321694     AKia    A    G        0      0        2 
  24 chr24_41321694     AOna    A    G        0      0        2 
  24 chr24_41321694     ASom    A    G        0      0        2 
  24 chr24_41321694     HCab    A    G        0      0        2 
  24 chr24_41321694     HPrz    A    G        1      2        2 
  24 chr24_41321694     ZBoe    A    G        0      0        2 
  24 chr24_41321694     ZGre    A    G        0      0        2 
  24 chr24_41321694     ZHar    A    G        0      0        2 
  24 chr24_41321694   Sample    A    G        0      0        2 
  24 chr24_41322523     AAsi    C    G        0      0        2 
  24 chr24_41322523     AKia    C    G        0      0        2 
  24 chr24_41322523     AOna    C    G        0      0        2 
  24 chr24_41322523     ASom    C    G        0      0        2 
  24 chr24_41322523     HCab    C    G        0      0        2 
  24 chr24_41322523     HPrz    C    G        1      2        2 
  24 chr24_41322523     ZBoe    C    G        0      0        2 
  24 chr24_41322523     ZGre    C    G        0      0        2 
  24 chr24_41322523     ZHar    C    G        0      0        2 
  24 chr24_41322523   Sample    C    G        0      0        2 
  24 chr24_41324594     AAsi    C    G        0      0        2 
  24 chr24_41324594     AKia    C    G        0      0        2 
  24 chr24_41324594     AOna    C    G        0      0        2 
  24 chr24_41324594     ASom    C    G        0      0        2 
  24 chr24_41324594     HCab    C    G        0      0        2 
  24 chr24_41324594     HPrz    C    G        0      0        2 
  24 chr24_41324594     ZBoe    C    G        0      0        2 
  24 chr24_41324594     ZGre    C    G        1      2        2 
  24 chr24_41324594     ZHar    C    G        0      0        2 
  24 chr24_41324594   Sample    C    G        0      0        2 
  24 chr24_41340213     AAsi    T    C        0      0        2 
  24 chr24_41340213     AKia    T    C      0.5      1        2 
  24 chr24_41340213     AOna    T    C        1      2        2 
  24 chr24_41340213     ASom    T    C        0      0        2 
  24 chr24_41340213     HCab    T    C        0      0        2 
  24 chr24_41340213     HPrz    T    C        0      0        2 
  24 chr24_41340213     ZBoe    T    C        0      0        2 
  24 chr24_41340213     ZGre    T    C        0      0        2 
  24 chr24_41340213     ZHar    T    C        0      0        2 
  24 chr24_41340213   Sample    T    C        0      0        2 
  24 chr24_41340230     AAsi    A    G        0      0        2 
  24 chr24_41340230     AKia    A    G        0      0        2 
  24 chr24_41340230     AOna    A    G        0      0        2 
  24 chr24_41340230     ASom    A    G        0      0        2 
  24 chr24_41340230     HCab    A    G        0      0        2 
  24 chr24_41340230     HPrz    A    G        0      0        2 
  24 chr24_41340230     ZBoe    A    G        0      0        2 
  24 chr24_41340230     ZGre    A    G        0      0        2 
  24 chr24_41340230     ZHar    A    G      0.5      1        2 
  24 chr24_41340230   Sample    A    G        0      0        2 
  24 chr24_41349985     AAsi    A    G        0      0        2 
  24 chr24_41349985     AKia    A    G        0      0        2 
  24 chr24_41349985     AOna    A    G        0      0        2 
  24 chr24_41349985     ASom    A    G        0      0        2 
  24 chr24_41349985     HCab    A    G        0      0        2 
  24 chr24_41349985     HPrz    A    G        0      0        2 
  24 chr24_41349985     ZBoe    A    G      0.5      1        2 
  24 chr24_41349985     ZGre    A    G        0      0        2 
  24 chr24_41349985     ZHar    A    G        0      0        2 
  24 chr24_41349985   Sample    A    G        0      0        2 
  24 chr24_41352596     AAsi    A    G        0      0        2 
  24 chr24_41352596     AKia    A    G        0      0        2 
  24 chr24_41352596     AOna    A    G        0      0        2 
  24 chr24_41352596     ASom    A    G        0      0        2 
  24 chr24_41352596     HCab    A    G        0      0        2 
  24 chr24_41352596     HPrz    A    G        0      0        2 
  24 chr24_41352596     ZBoe    A    G        0      0        2 
  24 chr24_41352596     ZGre    A    G        1      2        2 
  24 chr24_41352596     ZHar    A    G        0      0        2 
  24 chr24_41352596   Sample    A    G        0      0        2 
  24 chr24_41353656     AAsi    A    G        0      0        2 
  24 chr24_41353656     AKia    A    G        0      0        2 
  24 chr24_41353656     AOna    A    G        0      0        2 
  24 chr24_41353656     ASom    A    G        0      0        2 
  24 chr24_41353656     HCab    A    G        0      0        2 
  24 chr24_41353656     HPrz    A    G        0      0        2 
  24 chr24_41353656     ZBoe    A    G        0      0        2 
  24 chr24_41353656     ZGre    A    G        0      0        2 
  24 chr24_41353656     ZHar    A    G        1      2        2 
  24 chr24_41353656   Sample    A    G        0      0        2 
  24 chr24_41364839     AAsi    T    C        0      0        2 
  24 chr24_41364839     AKia    T    C        0      0        2 
  24 chr24_41364839     AOna    T    C        0      0        2 
  24 chr24_41364839     ASom    T    C        0      0        2 
  24 chr24_41364839     HCab    T    C        0      0        2 
  24 chr24_41364839     HPrz    T    C        1      2        2 
  24 chr24_41364839     ZBoe    T    C        0      0        2 
  24 chr24_41364839     ZGre    T    C        0      0        2 
  24 chr24_41364839     ZHar    T    C        0      0        2 
  24 chr24_41364839   Sample    T    C        0      0        2 
  24 chr24_41367417     AAsi    G    C        0      0        2 
  24 chr24_41367417     AKia    G    C        0      0        2 
  24 chr24_41367417     AOna    G    C        0      0        2 
  24 chr24_41367417     ASom    G    C        0      0        2 
  24 chr24_41367417     HCab    G    C        0      0        2 
  24 chr24_41367417     HPrz    G    C        0      0        2 
  24 chr24_41367417     ZBoe    G    C        0      0        2 
  24 chr24_41367417     ZGre    G    C        0      0        2 
  24 chr24_41367417     ZHar    G    C      0.5      1        2 
  24 chr24_41367417   Sample    G    C        0      0        2 
  24 chr24_41372331     AAsi    T    C        0      0        2 
  24 chr24_41372331     AKia    T    C        0      0        2 
  24 chr24_41372331     AOna    T    C        0      0        2 
  24 chr24_41372331     ASom    T    C        0      0        2 
  24 chr24_41372331     HCab    T    C        0      0        2 
  24 chr24_41372331     HPrz    T    C        0      0        2 
  24 chr24_41372331     ZBoe    T    C        0      0        2 
  24 chr24_41372331     ZGre    T    C        0      0        2 
  24 chr24_41372331     ZHar    T    C      0.5      1        2 
  24 chr24_41372331   Sample    T    C        1      2        2 
  24 chr24_41376133     AAsi    A    G        0      0        2 
  24 chr24_41376133     AKia    A    G        0      0        2 
  24 chr24_41376133     AOna    A    G        0      0        2 
  24 chr24_41376133     ASom    A    G        0      0        2 
  24 chr24_41376133     HCab    A    G        0      0        2 
  24 chr24_41376133     HPrz    A    G        1      2        2 
  24 chr24_41376133     ZBoe    A    G        0      0        2 
  24 chr24_41376133     ZGre    A    G        0      0        2 
  24 chr24_41376133     ZHar    A    G        0      0        2 
  24 chr24_41376133   Sample    A    G        0      0        2 
  24 chr24_41381977     AAsi    T    C        0      0        2 
  24 chr24_41381977     AKia    T    C        0      0        2 
  24 chr24_41381977     AOna    T    C        0      0        2 
  24 chr24_41381977     ASom    T    C        0      0        2 
  24 chr24_41381977     HCab    T    C      0.5      1        2 
  24 chr24_41381977     HPrz    T    C        1      2        2 
  24 chr24_41381977     ZBoe    T    C        0      0        2 
  24 chr24_41381977     ZGre    T    C        0      0        2 
  24 chr24_41381977     ZHar    T    C        0      0        2 
  24 chr24_41381977   Sample    T    C        0      0        2 
  24 chr24_41392058     AAsi    A    G        0      0        2 
  24 chr24_41392058     AKia    A    G        0      0        2 
  24 chr24_41392058     AOna    A    G        0      0        2 
  24 chr24_41392058     ASom    A    G        0      0        2 
  24 chr24_41392058     HCab    A    G        1      2        2 
  24 chr24_41392058     HPrz    A    G        1      2        2 
  24 chr24_41392058     ZBoe    A    G        0      0        2 
  24 chr24_41392058     ZGre    A    G        0      0        2 
  24 chr24_41392058     ZHar    A    G        0      0        2 
  24 chr24_41392058   Sample    A    G        0      0        2 
  24 chr24_41393831     AAsi    A    G        0      0        2 
  24 chr24_41393831     AKia    A    G        0      0        2 
  24 chr24_41393831     AOna    A    G      0.5      1        2 
  24 chr24_41393831     ASom    A    G        0      0        2 
  24 chr24_41393831     HCab    A    G        0      0        2 
  24 chr24_41393831     HPrz    A    G        0      0        2 
  24 chr24_41393831     ZBoe    A    G        0      0        2 
  24 chr24_41393831     ZGre    A    G        0      0        2 
  24 chr24_41393831     ZHar    A    G        0      0        2 
  24 chr24_41393831   Sample    A    G        0      0        2 
  24 chr24_41394611     AAsi    C    T        0      0        2 
  24 chr24_41394611     AKia    C    T        0      0        2 
  24 chr24_41394611     AOna    C    T        0      0        2 
  24 chr24_41394611     ASom    C    T        0      0        2 
  24 chr24_41394611     HCab    C    T        0      0        2 
  24 chr24_41394611     HPrz    C    T        1      2        2 
  24 chr24_41394611     ZBoe    C    T        0      0        2 
  24 chr24_41394611     ZGre    C    T        0      0        2 
  24 chr24_41394611     ZHar    C    T        0      0        2 
  24 chr24_41394611   Sample    C    T        0      0        2 
  24 chr24_41400576     AAsi    C    G        0      0        2 
  24 chr24_41400576     AKia    C    G        0      0        2 
  24 chr24_41400576     AOna    C    G        0      0        2 
  24 chr24_41400576     ASom    C    G        0      0        2 
  24 chr24_41400576     HCab    C    G      0.5      1        2 
  24 chr24_41400576     HPrz    C    G        0      0        2 
  24 chr24_41400576     ZBoe    C    G        0      0        2 
  24 chr24_41400576     ZGre    C    G        0      0        2 
  24 chr24_41400576     ZHar    C    G        0      0        2 
  24 chr24_41400576   Sample    C    G        0      0        2 
  24 chr24_41401082     AAsi    G    T        0      0        2 
  24 chr24_41401082     AKia    G    T        0      0        2 
  24 chr24_41401082     AOna    G    T        0      0        2 
  24 chr24_41401082     ASom    G    T        0      0        2 
  24 chr24_41401082     HCab    G    T        0      0        2 
  24 chr24_41401082     HPrz    G    T        0      0        2 
  24 chr24_41401082     ZBoe    G    T        1      2        2 
  24 chr24_41401082     ZGre    G    T        0      0        2 
  24 chr24_41401082     ZHar    G    T        0      0        2 
  24 chr24_41401082   Sample    G    T        0      0        2 
  24 chr24_41404485     AAsi    T    C        1      2        2 
  24 chr24_41404485     AKia    T    C        0      0        2 
  24 chr24_41404485     AOna    T    C        0      0        2 
  24 chr24_41404485     ASom    T    C        1      2        2 
  24 chr24_41404485     HCab    T    C        0      0        2 
  24 chr24_41404485     HPrz    T    C        0      0        2 
  24 chr24_41404485     ZBoe    T    C        0      0        2 
  24 chr24_41404485     ZGre    T    C        0      0        2 
  24 chr24_41404485     ZHar    T    C        0      0        2 
  24 chr24_41404485   Sample    T    C        1      2        2 
  24 chr24_41408179     AAsi    A    T        0      0        2 
  24 chr24_41408179     AKia    A    T        0      0        2 
  24 chr24_41408179     AOna    A    T        0      0        2 
  24 chr24_41408179     ASom    A    T        0      0        2 
  24 chr24_41408179     HCab    A    T      0.5      1        2 
  24 chr24_41408179     HPrz    A    T        1      2        2 
  24 chr24_41408179     ZBoe    A    T        0      0        2 
  24 chr24_41408179     ZGre    A    T        0      0        2 
  24 chr24_41408179     ZHar    A    T        0      0        2 
  24 chr24_41408179   Sample    A    T        0      0        2 
  24 chr24_41409350     AAsi    T    C        0      0        2 
  24 chr24_41409350     AKia    T    C        0      0        2 
  24 chr24_41409350     AOna    T    C        0      0        2 
  24 chr24_41409350     ASom    T    C        0      0        2 
  24 chr24_41409350     HCab    T    C        0      0        2 
  24 chr24_41409350     HPrz    T    C        0      0        2 
  24 chr24_41409350     ZBoe    T    C      0.5      1        2 
  24 chr24_41409350     ZGre    T    C        0      0        2 
  24 chr24_41409350     ZHar    T    C        0      0        2 
  24 chr24_41409350   Sample    T    C        0      0        2 
  24 chr24_41409636     AAsi    T    C        0      0        2 
  24 chr24_41409636     AKia    T    C        0      0        2 
  24 chr24_41409636     AOna    T    C        0      0        2 
  24 chr24_41409636     ASom    T    C        0      0        2 
  24 chr24_41409636     HCab    T    C        1      2        2 
  24 chr24_41409636     HPrz    T    C        1      2        2 
  24 chr24_41409636     ZBoe    T    C        0      0        2 
  24 chr24_41409636     ZGre    T    C        0      0        2 
  24 chr24_41409636     ZHar    T    C        0      0        2 
  24 chr24_41409636   Sample    T    C        0      0        2 
  24 chr24_41414429     AAsi    G    A        0      0        2 
  24 chr24_41414429     AKia    G    A        0      0        2 
  24 chr24_41414429     AOna    G    A        0      0        2 
  24 chr24_41414429     ASom    G    A        0      0        2 
  24 chr24_41414429     HCab    G    A        0      0        2 
  24 chr24_41414429     HPrz    G    A        0      0        2 
  24 chr24_41414429     ZBoe    G    A      0.5      1        2 
  24 chr24_41414429     ZGre    G    A        0      0        2 
  24 chr24_41414429     ZHar    G    A        0      0        2 
  24 chr24_41414429   Sample    G    A        0      0        2 
  24 chr24_41415983     AAsi    C    T        0      0        2 
  24 chr24_41415983     AKia    C    T        0      0        2 
  24 chr24_41415983     AOna    C    T        0      0        2 
  24 chr24_41415983     ASom    C    T        0      0        2 
  24 chr24_41415983     HCab    C    T        1      2        2 
  24 chr24_41415983     HPrz    C    T        1      2        2 
  24 chr24_41415983     ZBoe    C    T        0      0        2 
  24 chr24_41415983     ZGre    C    T        0      0        2 
  24 chr24_41415983     ZHar    C    T        0      0        2 
  24 chr24_41415983   Sample    C    T        0      0        2 
  24 chr24_41416417     AAsi    T    A        0      0        2 
  24 chr24_41416417     AKia    T    A        0      0        2 
  24 chr24_41416417     AOna    T    A        0      0        2 
  24 chr24_41416417     ASom    T    A        0      0        2 
  24 chr24_41416417     HCab    T    A        0      0        2 
  24 chr24_41416417     HPrz    T    A        1      2        2 
  24 chr24_41416417     ZBoe    T    A        0      0        2 
  24 chr24_41416417     ZGre    T    A        0      0        2 
  24 chr24_41416417     ZHar    T    A        0      0        2 
  24 chr24_41416417   Sample    T    A        0      0        2 
  24 chr24_41417426     AAsi    G    A        0      0        2 
  24 chr24_41417426     AKia    G    A        0      0        2 
  24 chr24_41417426     AOna    G    A        0      0        2 
  24 chr24_41417426     ASom    G    A        0      0        2 
  24 chr24_41417426     HCab    G    A        0      0        2 
  24 chr24_41417426     HPrz    G    A        0      0        2 
  24 chr24_41417426     ZBoe    G    A        0      0        2 
  24 chr24_41417426     ZGre    G    A        0      0        2 
  24 chr24_41417426     ZHar    G    A        1      2        2 
  24 chr24_41417426   Sample    G    A        0      0        2 
  24 chr24_41419497     AAsi    C    G        0      0        2 
  24 chr24_41419497     AKia    C    G        0      0        2 
  24 chr24_41419497     AOna    C    G        0      0        2 
  24 chr24_41419497     ASom    C    G        0      0        2 
  24 chr24_41419497     HCab    C    G        1      2        2 
  24 chr24_41419497     HPrz    C    G        1      2        2 
  24 chr24_41419497     ZBoe    C    G        0      0        2 
  24 chr24_41419497     ZGre    C    G        0      0        2 
  24 chr24_41419497     ZHar    C    G        0      0        2 
  24 chr24_41419497   Sample    C    G        0      0        2 
  24 chr24_41424971     AAsi    T    C        0      0        2 
  24 chr24_41424971     AKia    T    C        0      0        2 
  24 chr24_41424971     AOna    T    C      0.5      1        2 
  24 chr24_41424971     ASom    T    C        0      0        2 
  24 chr24_41424971     HCab    T    C        0      0        2 
  24 chr24_41424971     HPrz    T    C        0      0        2 
  24 chr24_41424971     ZBoe    T    C        0      0        2 
  24 chr24_41424971     ZGre    T    C        0      0        2 
  24 chr24_41424971     ZHar    T    C        0      0        2 
  24 chr24_41424971   Sample    T    C        0      0        2 
  24 chr24_41425239     AAsi    T    C        0      0        2 
  24 chr24_41425239     AKia    T    C        0      0        2 
  24 chr24_41425239     AOna    T    C        0      0        2 
  24 chr24_41425239     ASom    T    C        0      0        2 
  24 chr24_41425239     HCab    T    C        0      0        2 
  24 chr24_41425239     HPrz    T    C        0      0        2 
  24 chr24_41425239     ZBoe    T    C      0.5      1        2 
  24 chr24_41425239     ZGre    T    C        0      0        2 
  24 chr24_41425239     ZHar    T    C        1      2        2 
  24 chr24_41425239   Sample    T    C        0      0        2 
  24 chr24_41429487     AAsi    T    C        0      0        2 
  24 chr24_41429487     AKia    T    C        0      0        2 
  24 chr24_41429487     AOna    T    C        0      0        2 
  24 chr24_41429487     ASom    T    C        0      0        2 
  24 chr24_41429487     HCab    T    C        0      0        2 
  24 chr24_41429487     HPrz    T    C        0      0        2 
  24 chr24_41429487     ZBoe    T    C        0      0        2 
  24 chr24_41429487     ZGre    T    C        1      2        2 
  24 chr24_41429487     ZHar    T    C        0      0        2 
  24 chr24_41429487   Sample    T    C        0      0        2 
  24 chr24_41430818     AAsi    T    C        0      0        2 
  24 chr24_41430818     AKia    T    C        0      0        2 
  24 chr24_41430818     AOna    T    C        0      0        2 
  24 chr24_41430818     ASom    T    C        0      0        2 
  24 chr24_41430818     HCab    T    C        0      0        2 
  24 chr24_41430818     HPrz    T    C        0      0        2 
  24 chr24_41430818     ZBoe    T    C        0      0        2 
  24 chr24_41430818     ZGre    T    C        0      0        2 
  24 chr24_41430818     ZHar    T    C      0.5      1        2 
  24 chr24_41430818   Sample    T    C        0      0        2 
  24 chr24_41431222     AAsi    T    G        0      0        2 
  24 chr24_41431222     AKia    T    G        1      2        2 
  24 chr24_41431222     AOna    T    G        0      0        2 
  24 chr24_41431222     ASom    T    G        0      0        2 
  24 chr24_41431222     HCab    T    G        0      0        2 
  24 chr24_41431222     HPrz    T    G        0      0        2 
  24 chr24_41431222     ZBoe    T    G        0      0        2 
  24 chr24_41431222     ZGre    T    G        0      0        2 
  24 chr24_41431222     ZHar    T    G        0      0        2 
  24 chr24_41431222   Sample    T    G        0      0        2 
  24 chr24_41432162     AAsi    T    C        0      0        2 
  24 chr24_41432162     AKia    T    C        0      0        2 
  24 chr24_41432162     AOna    T    C      0.5      1        2 
  24 chr24_41432162     ASom    T    C        0      0        2 
  24 chr24_41432162     HCab    T    C        0      0        2 
  24 chr24_41432162     HPrz    T    C        0      0        2 
  24 chr24_41432162     ZBoe    T    C        0      0        2 
  24 chr24_41432162     ZGre    T    C        0      0        2 
  24 chr24_41432162     ZHar    T    C        0      0        2 
  24 chr24_41432162   Sample    T    C        0      0        2 
  24 chr24_41440005     AAsi    G    T        0      0        2 
  24 chr24_41440005     AKia    G    T        0      0        2 
  24 chr24_41440005     AOna    G    T        0      0        2 
  24 chr24_41440005     ASom    G    T        0      0        2 
  24 chr24_41440005     HCab    G    T        0      0        2 
  24 chr24_41440005     HPrz    G    T        0      0        2 
  24 chr24_41440005     ZBoe    G    T        0      0        2 
  24 chr24_41440005     ZGre    G    T        0      0        2 
  24 chr24_41440005     ZHar    G    T        1      2        2 
  24 chr24_41440005   Sample    G    T        0      0        2 
  24 chr24_41445060     AAsi    A    G        0      0        2 
  24 chr24_41445060     AKia    A    G        0      0        2 
  24 chr24_41445060     AOna    A    G        0      0        2 
  24 chr24_41445060     ASom    A    G        0      0        2 
  24 chr24_41445060     HCab    A    G        0      0        2 
  24 chr24_41445060     HPrz    A    G        0      0        2 
  24 chr24_41445060     ZBoe    A    G        0      0        2 
  24 chr24_41445060     ZGre    A    G        1      2        2 
  24 chr24_41445060     ZHar    A    G        0      0        2 
  24 chr24_41445060   Sample    A    G        0      0        2 
  24 chr24_41451474     AAsi    G    T        0      0        2 
  24 chr24_41451474     AKia    G    T        0      0        2 
  24 chr24_41451474     AOna    G    T        0      0        2 
  24 chr24_41451474     ASom    G    T        1      2        2 
  24 chr24_41451474     HCab    G    T        0      0        2 
  24 chr24_41451474     HPrz    G    T        0      0        2 
  24 chr24_41451474     ZBoe    G    T        0      0        2 
  24 chr24_41451474     ZGre    G    T        0      0        2 
  24 chr24_41451474     ZHar    G    T        0      0        2 
  24 chr24_41451474   Sample    G    T        0      0        2 
  24 chr24_41453006     AAsi    C    G        0      0        2 
  24 chr24_41453006     AKia    C    G        1      2        2 
  24 chr24_41453006     AOna    C    G      0.5      1        2 
  24 chr24_41453006     ASom    C    G        0      0        2 
  24 chr24_41453006     HCab    C    G        0      0        2 
  24 chr24_41453006     HPrz    C    G        0      0        2 
  24 chr24_41453006     ZBoe    C    G        0      0        2 
  24 chr24_41453006     ZGre    C    G        0      0        2 
  24 chr24_41453006     ZHar    C    G        0      0        2 
  24 chr24_41453006   Sample    C    G        0      0        2 
  24 chr24_41456034     AAsi    A    G        0      0        2 
  24 chr24_41456034     AKia    A    G        0      0        2 
  24 chr24_41456034     AOna    A    G        0      0        2 
  24 chr24_41456034     ASom    A    G        0      0        2 
  24 chr24_41456034     HCab    A    G      0.5      1        2 
  24 chr24_41456034     HPrz    A    G        0      0        2 
  24 chr24_41456034     ZBoe    A    G        0      0        2 
  24 chr24_41456034     ZGre    A    G        0      0        2 
  24 chr24_41456034     ZHar    A    G        0      0        2 
  24 chr24_41456034   Sample    A    G        0      0        2 
  24 chr24_41458899     AAsi    G    A        0      0        2 
  24 chr24_41458899     AKia    G    A        0      0        2 
  24 chr24_41458899     AOna    G    A        0      0        2 
  24 chr24_41458899     ASom    G    A        0      0        2 
  24 chr24_41458899     HCab    G    A        0      0        2 
  24 chr24_41458899     HPrz    G    A      0.5      1        2 
  24 chr24_41458899     ZBoe    G    A        0      0        2 
  24 chr24_41458899     ZGre    G    A        0      0        2 
  24 chr24_41458899     ZHar    G    A        0      0        2 
  24 chr24_41458899   Sample    G    A        0      0        2 
  24 chr24_41463662     AAsi    T    C        0      0        2 
  24 chr24_41463662     AKia    T    C        0      0        2 
  24 chr24_41463662     AOna    T    C        0      0        2 
  24 chr24_41463662     ASom    T    C        0      0        2 
  24 chr24_41463662     HCab    T    C        0      0        2 
  24 chr24_41463662     HPrz    T    C        0      0        2 
  24 chr24_41463662     ZBoe    T    C      0.5      1        2 
  24 chr24_41463662     ZGre    T    C        0      0        2 
  24 chr24_41463662     ZHar    T    C        0      0        2 
  24 chr24_41463662   Sample    T    C        0      0        2 
  24 chr24_41466056     AAsi    T    C        0      0        2 
  24 chr24_41466056     AKia    T    C        0      0        2 
  24 chr24_41466056     AOna    T    C        0      0        2 
  24 chr24_41466056     ASom    T    C        0      0        2 
  24 chr24_41466056     HCab    T    C        0      0        2 
  24 chr24_41466056     HPrz    T    C        0      0        2 
  24 chr24_41466056     ZBoe    T    C        0      0        2 
  24 chr24_41466056     ZGre    T    C        1      2        2 
  24 chr24_41466056     ZHar    T    C        0      0        2 
  24 chr24_41466056   Sample    T    C        0      0        2 
  24 chr24_41466422     AAsi    A    G      0.5      1        2 
  24 chr24_41466422     AKia    A    G        0      0        2 
  24 chr24_41466422     AOna    A    G        0      0        2 
  24 chr24_41466422     ASom    A    G        0      0        2 
  24 chr24_41466422     HCab    A    G        1      2        2 
  24 chr24_41466422     HPrz    A    G      0.5      1        2 
  24 chr24_41466422     ZBoe    A    G        0      0        2 
  24 chr24_41466422     ZGre    A    G        1      2        2 
  24 chr24_41466422     ZHar    A    G        0      0        2 
  24 chr24_41466422   Sample    A    G        0      0        2 
  24 chr24_41469379     AAsi    G    C        0      0        2 
  24 chr24_41469379     AKia    G    C        1      2        2 
  24 chr24_41469379     AOna    G    C        1      2        2 
  24 chr24_41469379     ASom    G    C        0      0        2 
  24 chr24_41469379     HCab    G    C        0      0        2 
  24 chr24_41469379     HPrz    G    C        0      0        2 
  24 chr24_41469379     ZBoe    G    C        0      0        2 
  24 chr24_41469379     ZGre    G    C        0      0        2 
  24 chr24_41469379     ZHar    G    C        0      0        2 
  24 chr24_41469379   Sample    G    C        0      0        2 
  24 chr24_41471418     AAsi    A    C        0      0        2 
  24 chr24_41471418     AKia    A    C        0      0        2 
  24 chr24_41471418     AOna    A    C        0      0        2 
  24 chr24_41471418     ASom    A    C        0      0        2 
  24 chr24_41471418     HCab    A    C        0      0        2 
  24 chr24_41471418     HPrz    A    C      0.5      1        2 
  24 chr24_41471418     ZBoe    A    C        0      0        2 
  24 chr24_41471418     ZGre    A    C        0      0        2 
  24 chr24_41471418     ZHar    A    C        0      0        2 
  24 chr24_41471418   Sample    A    C        0      0        2 
  24 chr24_41471583     AAsi    A    G        0      0        2 
  24 chr24_41471583     AKia    A    G        1      2        2 
  24 chr24_41471583     AOna    A    G        1      2        2 
  24 chr24_41471583     ASom    A    G        0      0        2 
  24 chr24_41471583     HCab    A    G        0      0        2 
  24 chr24_41471583     HPrz    A    G        0      0        2 
  24 chr24_41471583     ZBoe    A    G        0      0        2 
  24 chr24_41471583     ZGre    A    G        0      0        2 
  24 chr24_41471583     ZHar    A    G        0      0        2 
  24 chr24_41471583   Sample    A    G        0      0        2 
  24 chr24_41477300     AAsi    T    C        0      0        2 
  24 chr24_41477300     AKia    T    C        0      0        2 
  24 chr24_41477300     AOna    T    C        0      0        2 
  24 chr24_41477300     ASom    T    C        0      0        2 
  24 chr24_41477300     HCab    T    C        0      0        2 
  24 chr24_41477300     HPrz    T    C        0      0        2 
  24 chr24_41477300     ZBoe    T    C        0      0        2 
  24 chr24_41477300     ZGre    T    C        1      2        2 
  24 chr24_41477300     ZHar    T    C        0      0        2 
  24 chr24_41477300   Sample    T    C        0      0        2 
  24 chr24_41478737     AAsi    C    G        0      0        2 
  24 chr24_41478737     AKia    C    G        0      0        2 
  24 chr24_41478737     AOna    C    G        0      0        2 
  24 chr24_41478737     ASom    C    G        0      0        2 
  24 chr24_41478737     HCab    C    G        0      0        2 
  24 chr24_41478737     HPrz    C    G      0.5      1        2 
  24 chr24_41478737     ZBoe    C    G        0      0        2 
  24 chr24_41478737     ZGre    C    G        0      0        2 
  24 chr24_41478737     ZHar    C    G        0      0        2 
  24 chr24_41478737   Sample    C    G        0      0        2 
  24 chr24_41478861     AAsi    A    G        0      0        2 
  24 chr24_41478861     AKia    A    G        0      0        2 
  24 chr24_41478861     AOna    A    G        0      0        2 
  24 chr24_41478861     ASom    A    G        0      0        2 
  24 chr24_41478861     HCab    A    G        0      0        2 
  24 chr24_41478861     HPrz    A    G      0.5      1        2 
  24 chr24_41478861     ZBoe    A    G        0      0        2 
  24 chr24_41478861     ZGre    A    G        0      0        2 
  24 chr24_41478861     ZHar    A    G        0      0        2 
  24 chr24_41478861   Sample    A    G        0      0        2 
  24 chr24_41480016     AAsi    G    T        0      0        2 
  24 chr24_41480016     AKia    G    T        0      0        2 
  24 chr24_41480016     AOna    G    T        0      0        2 
  24 chr24_41480016     ASom    G    T        0      0        2 
  24 chr24_41480016     HCab    G    T        0      0        2 
  24 chr24_41480016     HPrz    G    T        0      0        2 
  24 chr24_41480016     ZBoe    G    T        0      0        2 
  24 chr24_41480016     ZGre    G    T        0      0        2 
  24 chr24_41480016     ZHar    G    T        1      2        2 
  24 chr24_41480016   Sample    G    T        0      0        2 
  24 chr24_41486606     AAsi    A    C        1      2        2 
  24 chr24_41486606     AKia    A    C        1      2        2 
  24 chr24_41486606     AOna    A    C        1      2        2 
  24 chr24_41486606     ASom    A    C        1      2        2 
  24 chr24_41486606     HCab    A    C        0      0        2 
  24 chr24_41486606     HPrz    A    C        0      0        2 
  24 chr24_41486606     ZBoe    A    C        0      0        2 
  24 chr24_41486606     ZGre    A    C        0      0        2 
  24 chr24_41486606     ZHar    A    C        0      0        2 
  24 chr24_41486606   Sample    A    C        1      2        2 
  24 chr24_41488794     AAsi    A    G        0      0        2 
  24 chr24_41488794     AKia    A    G        0      0        2 
  24 chr24_41488794     AOna    A    G        0      0        2 
  24 chr24_41488794     ASom    A    G        0      0        2 
  24 chr24_41488794     HCab    A    G        0      0        2 
  24 chr24_41488794     HPrz    A    G        1      2        2 
  24 chr24_41488794     ZBoe    A    G      0.5      1        2 
  24 chr24_41488794     ZGre    A    G        0      0        2 
  24 chr24_41488794     ZHar    A    G        0      0        2 
  24 chr24_41488794   Sample    A    G        0      0        2 
  24 chr24_41495117     AAsi    G    C        0      0        2 
  24 chr24_41495117     AKia    G    C        0      0        2 
  24 chr24_41495117     AOna    G    C        0      0        2 
  24 chr24_41495117     ASom    G    C        0      0        2 
  24 chr24_41495117     HCab    G    C      0.5      1        2 
  24 chr24_41495117     HPrz    G    C        0      0        2 
  24 chr24_41495117     ZBoe    G    C        0      0        2 
  24 chr24_41495117     ZGre    G    C        0      0        2 
  24 chr24_41495117     ZHar    G    C        0      0        2 
  24 chr24_41495117   Sample    G    C        0      0        2 
  24 chr24_41500714     AAsi    T    C        0      0        2 
  24 chr24_41500714     AKia    T    C        0      0        2 
  24 chr24_41500714     AOna    T    C        0      0        2 
  24 chr24_41500714     ASom    T    C        0      0        2 
  24 chr24_41500714     HCab    T    C      0.5      1        2 
  24 chr24_41500714     HPrz    T    C        0      0        2 
  24 chr24_41500714     ZBoe    T    C        0      0        2 
  24 chr24_41500714     ZGre    T    C        0      0        2 
  24 chr24_41500714     ZHar    T    C        0      0        2 
  24 chr24_41500714   Sample    T    C        0      0        2 
  24 chr24_41510980     AAsi    G    A        0      0        2 
  24 chr24_41510980     AKia    G    A        0      0        2 
  24 chr24_41510980     AOna    G    A        0      0        2 
  24 chr24_41510980     ASom    G    A        0      0        2 
  24 chr24_41510980     HCab    G    A        1      2        2 
  24 chr24_41510980     HPrz    G    A        1      2        2 
  24 chr24_41510980     ZBoe    G    A        0      0        2 
  24 chr24_41510980     ZGre    G    A        0      0        2 
  24 chr24_41510980     ZHar    G    A        0      0        2 
  24 chr24_41510980   Sample    G    A        0      0        2 
  24 chr24_41514702     AAsi    G    T        0      0        2 
  24 chr24_41514702     AKia    G    T        0      0        2 
  24 chr24_41514702     AOna    G    T      0.5      1        2 
  24 chr24_41514702     ASom    G    T        0      0        2 
  24 chr24_41514702     HCab    G    T        0      0        2 
  24 chr24_41514702     HPrz    G    T        0      0        2 
  24 chr24_41514702     ZBoe    G    T        0      0        2 
  24 chr24_41514702     ZGre    G    T        0      0        2 
  24 chr24_41514702     ZHar    G    T        0      0        2 
  24 chr24_41514702   Sample    G    T        0      0        2 
  24 chr24_41521683     AAsi    G    T        0      0        2 
  24 chr24_41521683     AKia    G    T        0      0        2 
  24 chr24_41521683     AOna    G    T        0      0        2 
  24 chr24_41521683     ASom    G    T        0      0        2 
  24 chr24_41521683     HCab    G    T        0      0        2 
  24 chr24_41521683     HPrz    G    T        0      0        2 
  24 chr24_41521683     ZBoe    G    T        0      0        2 
  24 chr24_41521683     ZGre    G    T      0.5      1        2 
  24 chr24_41521683     ZHar    G    T        0      0        2 
  24 chr24_41521683   Sample    G    T        0      0        2 
  24 chr24_41531845     AAsi    A    G        0      0        2 
  24 chr24_41531845     AKia    A    G        0      0        2 
  24 chr24_41531845     AOna    A    G        0      0        2 
  24 chr24_41531845     ASom    A    G        0      0        2 
  24 chr24_41531845     HCab    A    G      0.5      1        2 
  24 chr24_41531845     HPrz    A    G        0      0        2 
  24 chr24_41531845     ZBoe    A    G        0      0        2 
  24 chr24_41531845     ZGre    A    G        0      0        2 
  24 chr24_41531845     ZHar    A    G        0      0        2 
  24 chr24_41531845   Sample    A    G        0      0        2 
  24 chr24_41534869     AAsi    C    T        0      0        2 
  24 chr24_41534869     AKia    C    T        0      0        2 
  24 chr24_41534869     AOna    C    T        0      0        2 
  24 chr24_41534869     ASom    C    T        0      0        2 
  24 chr24_41534869     HCab    C    T        0      0        2 
  24 chr24_41534869     HPrz    C    T        0      0        2 
  24 chr24_41534869     ZBoe    C    T        0      0        2 
  24 chr24_41534869     ZGre    C    T      0.5      1        2 
  24 chr24_41534869     ZHar    C    T        0      0        2 
  24 chr24_41534869   Sample    C    T        0      0        2 
  24 chr24_41535586     AAsi    C    T        0      0        2 
  24 chr24_41535586     AKia    C    T        0      0        2 
  24 chr24_41535586     AOna    C    T        0      0        2 
  24 chr24_41535586     ASom    C    T        0      0        2 
  24 chr24_41535586     HCab    C    T        1      2        2 
  24 chr24_41535586     HPrz    C    T        1      2        2 
  24 chr24_41535586     ZBoe    C    T        0      0        2 
  24 chr24_41535586     ZGre    C    T        0      0        2 
  24 chr24_41535586     ZHar    C    T        0      0        2 
  24 chr24_41535586   Sample    C    T        0      0        2 
  24 chr24_41543360     AAsi    C    T      0.5      1        2 
  24 chr24_41543360     AKia    C    T        0      0        2 
  24 chr24_41543360     AOna    C    T        0      0        2 
  24 chr24_41543360     ASom    C    T        0      0        2 
  24 chr24_41543360     HCab    C    T        0      0        2 
  24 chr24_41543360     HPrz    C    T        0      0        2 
  24 chr24_41543360     ZBoe    C    T        0      0        2 
  24 chr24_41543360     ZGre    C    T        0      0        2 
  24 chr24_41543360     ZHar    C    T        0      0        2 
  24 chr24_41543360   Sample    C    T        0      0        2 
  24 chr24_41544350     AAsi    G    A        0      0        2 
  24 chr24_41544350     AKia    G    A        1      2        2 
  24 chr24_41544350     AOna    G    A      0.5      1        2 
  24 chr24_41544350     ASom    G    A        0      0        2 
  24 chr24_41544350     HCab    G    A        0      0        2 
  24 chr24_41544350     HPrz    G    A        0      0        2 
  24 chr24_41544350     ZBoe    G    A        0      0        2 
  24 chr24_41544350     ZGre    G    A        0      0        2 
  24 chr24_41544350     ZHar    G    A        0      0        2 
  24 chr24_41544350   Sample    G    A        0      0        2 
  24 chr24_41544977     AAsi    T    C        0      0        2 
  24 chr24_41544977     AKia    T    C        0      0        2 
  24 chr24_41544977     AOna    T    C        0      0        2 
  24 chr24_41544977     ASom    T    C        0      0        2 
  24 chr24_41544977     HCab    T    C      0.5      1        2 
  24 chr24_41544977     HPrz    T    C        0      0        2 
  24 chr24_41544977     ZBoe    T    C        0      0        2 
  24 chr24_41544977     ZGre    T    C        0      0        2 
  24 chr24_41544977     ZHar    T    C        0      0        2 
  24 chr24_41544977   Sample    T    C        0      0        2 
  24 chr24_41554248     AAsi    C    G        0      0        2 
  24 chr24_41554248     AKia    C    G        1      2        2 
  24 chr24_41554248     AOna    C    G      0.5      1        2 
  24 chr24_41554248     ASom    C    G        0      0        2 
  24 chr24_41554248     HCab    C    G        0      0        2 
  24 chr24_41554248     HPrz    C    G        0      0        2 
  24 chr24_41554248     ZBoe    C    G        0      0        2 
  24 chr24_41554248     ZGre    C    G        0      0        2 
  24 chr24_41554248     ZHar    C    G        0      0        2 
  24 chr24_41554248   Sample    C    G        0      0        2 
  24 chr24_41563339     AAsi    A    G        0      0        2 
  24 chr24_41563339     AKia    A    G        1      2        2 
  24 chr24_41563339     AOna    A    G      0.5      1        2 
  24 chr24_41563339     ASom    A    G        0      0        2 
  24 chr24_41563339     HCab    A    G        0      0        2 
  24 chr24_41563339     HPrz    A    G        0      0        2 
  24 chr24_41563339     ZBoe    A    G        0      0        2 
  24 chr24_41563339     ZGre    A    G        0      0        2 
  24 chr24_41563339     ZHar    A    G        0      0        2 
  24 chr24_41563339   Sample    A    G        0      0        2 
  24 chr24_41567506     AAsi    T    C        0      0        2 
  24 chr24_41567506     AKia    T    C        0      0        2 
  24 chr24_41567506     AOna    T    C        0      0        2 
  24 chr24_41567506     ASom    T    C        1      2        2 
  24 chr24_41567506     HCab    T    C        0      0        2 
  24 chr24_41567506     HPrz    T    C        0      0        2 
  24 chr24_41567506     ZBoe    T    C        0      0        2 
  24 chr24_41567506     ZGre    T    C        0      0        2 
  24 chr24_41567506     ZHar    T    C        0      0        2 
  24 chr24_41567506   Sample    T    C        0      0        2 
  24 chr24_41576196     AAsi    A    G        0      0        2 
  24 chr24_41576196     AKia    A    G        0      0        2 
  24 chr24_41576196     AOna    A    G        0      0        2 
  24 chr24_41576196     ASom    A    G        0      0        2 
  24 chr24_41576196     HCab    A    G        0      0        2 
  24 chr24_41576196     HPrz    A    G        0      0        2 
  24 chr24_41576196     ZBoe    A    G        0      0        2 
  24 chr24_41576196     ZGre    A    G        0      0        2 
  24 chr24_41576196     ZHar    A    G        1      2        2 
  24 chr24_41576196   Sample    A    G        0      0        2 
  24 chr24_41578099     AAsi    T    G        0      0        2 
  24 chr24_41578099     AKia    T    G        0      0        2 
  24 chr24_41578099     AOna    T    G        0      0        2 
  24 chr24_41578099     ASom    T    G        0      0        2 
  24 chr24_41578099     HCab    T    G        0      0        2 
  24 chr24_41578099     HPrz    T    G        0      0        2 
  24 chr24_41578099     ZBoe    T    G      0.5      1        2 
  24 chr24_41578099     ZGre    T    G        0      0        2 
  24 chr24_41578099     ZHar    T    G        0      0        2 
  24 chr24_41578099   Sample    T    G        0      0        2 
  24 chr24_41579986     AAsi    G    C        0      0        2 
  24 chr24_41579986     AKia    G    C        0      0        2 
  24 chr24_41579986     AOna    G    C      0.5      1        2 
  24 chr24_41579986     ASom    G    C        0      0        2 
  24 chr24_41579986     HCab    G    C        0      0        2 
  24 chr24_41579986     HPrz    G    C        0      0        2 
  24 chr24_41579986     ZBoe    G    C        0      0        2 
  24 chr24_41579986     ZGre    G    C        0      0        2 
  24 chr24_41579986     ZHar    G    C        0      0        2 
  24 chr24_41579986   Sample    G    C        0      0        2 
  24 chr24_41584458     AAsi    C    T        0      0        2 
  24 chr24_41584458     AKia    C    T        0      0        2 
  24 chr24_41584458     AOna    C    T        0      0        2 
  24 chr24_41584458     ASom    C    T        0      0        2 
  24 chr24_41584458     HCab    C    T        0      0        2 
  24 chr24_41584458     HPrz    C    T        0      0        2 
  24 chr24_41584458     ZBoe    C    T        0      0        2 
  24 chr24_41584458     ZGre    C    T        0      0        2 
  24 chr24_41584458     ZHar    C    T        1      2        2 
  24 chr24_41584458   Sample    C    T        0      0        2 
  24 chr24_41588785     AAsi    T    C        0      0        2 
  24 chr24_41588785     AKia    T    C        0      0        2 
  24 chr24_41588785     AOna    T    C        0      0        2 
  24 chr24_41588785     ASom    T    C        0      0        2 
  24 chr24_41588785     HCab    T    C        0      0        2 
  24 chr24_41588785     HPrz    T    C        0      0        2 
  24 chr24_41588785     ZBoe    T    C        0      0        2 
  24 chr24_41588785     ZGre    T    C        0      0        2 
  24 chr24_41588785     ZHar    T    C        1      2        2 
  24 chr24_41588785   Sample    T    C        0      0        2 
  24 chr24_41595858     AAsi    T    C        1      2        2 
  24 chr24_41595858     AKia    T    C        0      0        2 
  24 chr24_41595858     AOna    T    C        0      0        2 
  24 chr24_41595858     ASom    T    C        0      0        2 
  24 chr24_41595858     HCab    T    C        0      0        2 
  24 chr24_41595858     HPrz    T    C        0      0        2 
  24 chr24_41595858     ZBoe    T    C        0      0        2 
  24 chr24_41595858     ZGre    T    C        0      0        2 
  24 chr24_41595858     ZHar    T    C        0      0        2 
  24 chr24_41595858   Sample    T    C        1      2        2 
  24 chr24_41596485     AAsi    A    C        0      0        2 
  24 chr24_41596485     AKia    A    C        0      0        2 
  24 chr24_41596485     AOna    A    C        0      0        2 
  24 chr24_41596485     ASom    A    C        0      0        2 
  24 chr24_41596485     HCab    A    C        1      2        2 
  24 chr24_41596485     HPrz    A    C        1      2        2 
  24 chr24_41596485     ZBoe    A    C        0      0        2 
  24 chr24_41596485     ZGre    A    C        0      0        2 
  24 chr24_41596485     ZHar    A    C        0      0        2 
  24 chr24_41596485   Sample    A    C        0      0        2 
  24 chr24_41597024     AAsi    A    G        0      0        2 
  24 chr24_41597024     AKia    A    G      0.5      1        2 
  24 chr24_41597024     AOna    A    G        0      0        2 
  24 chr24_41597024     ASom    A    G        0      0        2 
  24 chr24_41597024     HCab    A    G        0      0        2 
  24 chr24_41597024     HPrz    A    G        0      0        2 
  24 chr24_41597024     ZBoe    A    G        0      0        2 
  24 chr24_41597024     ZGre    A    G        0      0        2 
  24 chr24_41597024     ZHar    A    G        0      0        2 
  24 chr24_41597024   Sample    A    G        0      0        2 
  24 chr24_41597604     AAsi    G    A        0      0        2 
  24 chr24_41597604     AKia    G    A        1      2        2 
  24 chr24_41597604     AOna    G    A        1      2        2 
  24 chr24_41597604     ASom    G    A        0      0        2 
  24 chr24_41597604     HCab    G    A        0      0        2 
  24 chr24_41597604     HPrz    G    A        0      0        2 
  24 chr24_41597604     ZBoe    G    A        0      0        2 
  24 chr24_41597604     ZGre    G    A        0      0        2 
  24 chr24_41597604     ZHar    G    A        0      0        2 
  24 chr24_41597604   Sample    G    A        0      0        2 
  24 chr24_41602531     AAsi    C    T        0      0        2 
  24 chr24_41602531     AKia    C    T        0      0        2 
  24 chr24_41602531     AOna    C    T        0      0        2 
  24 chr24_41602531     ASom    C    T        0      0        2 
  24 chr24_41602531     HCab    C    T        0      0        2 
  24 chr24_41602531     HPrz    C    T      0.5      1        2 
  24 chr24_41602531     ZBoe    C    T        0      0        2 
  24 chr24_41602531     ZGre    C    T        0      0        2 
  24 chr24_41602531     ZHar    C    T        0      0        2 
  24 chr24_41602531   Sample    C    T        0      0        2 
  24 chr24_41603996     AAsi    T    C        0      0        2 
  24 chr24_41603996     AKia    T    C        0      0        2 
  24 chr24_41603996     AOna    T    C        0      0        2 
  24 chr24_41603996     ASom    T    C        0      0        2 
  24 chr24_41603996     HCab    T    C        1      2        2 
  24 chr24_41603996     HPrz    T    C        1      2        2 
  24 chr24_41603996     ZBoe    T    C        0      0        2 
  24 chr24_41603996     ZGre    T    C        0      0        2 
  24 chr24_41603996     ZHar    T    C        0      0        2 
  24 chr24_41603996   Sample    T    C        0      0        2 
  24 chr24_41605879     AAsi    G    A        0      0        2 
  24 chr24_41605879     AKia    G    A        0      0        2 
  24 chr24_41605879     AOna    G    A        0      0        2 
  24 chr24_41605879     ASom    G    A        0      0        2 
  24 chr24_41605879     HCab    G    A        0      0        2 
  24 chr24_41605879     HPrz    G    A        0      0        2 
  24 chr24_41605879     ZBoe    G    A        0      0        2 
  24 chr24_41605879     ZGre    G    A        0      0        2 
  24 chr24_41605879     ZHar    G    A      0.5      1        2 
  24 chr24_41605879   Sample    G    A        0      0        2 
  24 chr24_41609890     AAsi    T    G        0      0        2 
  24 chr24_41609890     AKia    T    G        0      0        2 
  24 chr24_41609890     AOna    T    G        0      0        2 
  24 chr24_41609890     ASom    T    G        0      0        2 
  24 chr24_41609890     HCab    T    G        0      0        2 
  24 chr24_41609890     HPrz    T    G        0      0        2 
  24 chr24_41609890     ZBoe    T    G        0      0        2 
  24 chr24_41609890     ZGre    T    G      0.5      1        2 
  24 chr24_41609890     ZHar    T    G        0      0        2 
  24 chr24_41609890   Sample    T    G        0      0        2 
  24 chr24_41613379     AAsi    C    T        0      0        2 
  24 chr24_41613379     AKia    C    T        0      0        2 
  24 chr24_41613379     AOna    C    T        0      0        2 
  24 chr24_41613379     ASom    C    T        0      0        2 
  24 chr24_41613379     HCab    C    T        1      2        2 
  24 chr24_41613379     HPrz    C    T        1      2        2 
  24 chr24_41613379     ZBoe    C    T        0      0        2 
  24 chr24_41613379     ZGre    C    T        0      0        2 
  24 chr24_41613379     ZHar    C    T        0      0        2 
  24 chr24_41613379   Sample    C    T        0      0        2 
  24 chr24_41622948     AAsi    A    G        1      2        2 
  24 chr24_41622948     AKia    A    G        0      0        2 
  24 chr24_41622948     AOna    A    G        0      0        2 
  24 chr24_41622948     ASom    A    G        1      2        2 
  24 chr24_41622948     HCab    A    G        0      0        2 
  24 chr24_41622948     HPrz    A    G        0      0        2 
  24 chr24_41622948     ZBoe    A    G        0      0        2 
  24 chr24_41622948     ZGre    A    G        0      0        2 
  24 chr24_41622948     ZHar    A    G        0      0        2 
  24 chr24_41622948   Sample    A    G        1      2        2 
  24 chr24_41627593     AAsi    T    C        1      2        2 
  24 chr24_41627593     AKia    T    C        0      0        2 
  24 chr24_41627593     AOna    T    C      0.5      1        2 
  24 chr24_41627593     ASom    T    C        1      2        2 
  24 chr24_41627593     HCab    T    C        0      0        2 
  24 chr24_41627593     HPrz    T    C        0      0        2 
  24 chr24_41627593     ZBoe    T    C        0      0        2 
  24 chr24_41627593     ZGre    T    C        0      0        2 
  24 chr24_41627593     ZHar    T    C        0      0        2 
  24 chr24_41627593   Sample    T    C        1      2        2 
  24 chr24_41629211     AAsi    A    G        0      0        2 
  24 chr24_41629211     AKia    A    G        0      0        2 
  24 chr24_41629211     AOna    A    G        0      0        2 
  24 chr24_41629211     ASom    A    G        0      0        2 
  24 chr24_41629211     HCab    A    G        0      0        2 
  24 chr24_41629211     HPrz    A    G        0      0        2 
  24 chr24_41629211     ZBoe    A    G        0      0        2 
  24 chr24_41629211     ZGre    A    G        0      0        2 
  24 chr24_41629211     ZHar    A    G        1      2        2 
  24 chr24_41629211   Sample    A    G        0      0        2 
  24 chr24_41632618     AAsi    A    G        0      0        2 
  24 chr24_41632618     AKia    A    G        0      0        2 
  24 chr24_41632618     AOna    A    G        0      0        2 
  24 chr24_41632618     ASom    A    G        0      0        2 
  24 chr24_41632618     HCab    A    G        1      2        2 
  24 chr24_41632618     HPrz    A    G        1      2        2 
  24 chr24_41632618     ZBoe    A    G        0      0        2 
  24 chr24_41632618     ZGre    A    G        0      0        2 
  24 chr24_41632618     ZHar    A    G        0      0        2 
  24 chr24_41632618   Sample    A    G        0      0        2 
  24 chr24_41634769     AAsi    T    C        0      0        2 
  24 chr24_41634769     AKia    T    C        1      2        2 
  24 chr24_41634769     AOna    T    C      0.5      1        2 
  24 chr24_41634769     ASom    T    C        0      0        2 
  24 chr24_41634769     HCab    T    C        0      0        2 
  24 chr24_41634769     HPrz    T    C        0      0        2 
  24 chr24_41634769     ZBoe    T    C        0      0        2 
  24 chr24_41634769     ZGre    T    C        0      0        2 
  24 chr24_41634769     ZHar    T    C        0      0        2 
  24 chr24_41634769   Sample    T    C        0      0        2 
  24 chr24_41641718     AAsi    C    G        1      2        2 
  24 chr24_41641718     AKia    C    G        0      0        2 
  24 chr24_41641718     AOna    C    G        0      0        2 
  24 chr24_41641718     ASom    C    G        1      2        2 
  24 chr24_41641718     HCab    C    G        0      0        2 
  24 chr24_41641718     HPrz    C    G        0      0        2 
  24 chr24_41641718     ZBoe    C    G        0      0        2 
  24 chr24_41641718     ZGre    C    G        0      0        2 
  24 chr24_41641718     ZHar    C    G        0      0        2 
  24 chr24_41641718   Sample    C    G        1      2        2 
  24 chr24_41642606     AAsi    T    C      0.5      1        2 
  24 chr24_41642606     AKia    T    C        0      0        2 
  24 chr24_41642606     AOna    T    C        0      0        2 
  24 chr24_41642606     ASom    T    C        0      0        2 
  24 chr24_41642606     HCab    T    C        0      0        2 
  24 chr24_41642606     HPrz    T    C        0      0        2 
  24 chr24_41642606     ZBoe    T    C        0      0        2 
  24 chr24_41642606     ZGre    T    C        0      0        2 
  24 chr24_41642606     ZHar    T    C        0      0        2 
  24 chr24_41642606   Sample    T    C        0      0        2 
  24 chr24_41644277     AAsi    G    A        0      0        2 
  24 chr24_41644277     AKia    G    A        0      0        2 
  24 chr24_41644277     AOna    G    A        0      0        2 
  24 chr24_41644277     ASom    G    A        0      0        2 
  24 chr24_41644277     HCab    G    A        0      0        2 
  24 chr24_41644277     HPrz    G    A        0      0        2 
  24 chr24_41644277     ZBoe    G    A        0      0        2 
  24 chr24_41644277     ZGre    G    A        1      2        2 
  24 chr24_41644277     ZHar    G    A        0      0        2 
  24 chr24_41644277   Sample    G    A        0      0        2 
  24 chr24_41646354     AAsi    T    C        0      0        2 
  24 chr24_41646354     AKia    T    C        0      0        2 
  24 chr24_41646354     AOna    T    C        0      0        2 
  24 chr24_41646354     ASom    T    C        0      0        2 
  24 chr24_41646354     HCab    T    C        1      2        2 
  24 chr24_41646354     HPrz    T    C        1      2        2 
  24 chr24_41646354     ZBoe    T    C        0      0        2 
  24 chr24_41646354     ZGre    T    C        0      0        2 
  24 chr24_41646354     ZHar    T    C        0      0        2 
  24 chr24_41646354   Sample    T    C        0      0        2 
  24 chr24_41647174     AAsi    G    T        0      0        2 
  24 chr24_41647174     AKia    G    T        1      2        2 
  24 chr24_41647174     AOna    G    T        0      0        2 
  24 chr24_41647174     ASom    G    T        0      0        2 
  24 chr24_41647174     HCab    G    T        0      0        2 
  24 chr24_41647174     HPrz    G    T        0      0        2 
  24 chr24_41647174     ZBoe    G    T        0      0        2 
  24 chr24_41647174     ZGre    G    T        0      0        2 
  24 chr24_41647174     ZHar    G    T        0      0        2 
  24 chr24_41647174   Sample    G    T        0      0        2 
  24 chr24_41647858     AAsi    G    A        0      0        2 
  24 chr24_41647858     AKia    G    A        0      0        2 
  24 chr24_41647858     AOna    G    A        0      0        2 
  24 chr24_41647858     ASom    G    A        0      0        2 
  24 chr24_41647858     HCab    G    A        1      2        2 
  24 chr24_41647858     HPrz    G    A        1      2        2 
  24 chr24_41647858     ZBoe    G    A        0      0        2 
  24 chr24_41647858     ZGre    G    A        0      0        2 
  24 chr24_41647858     ZHar    G    A        0      0        2 
  24 chr24_41647858   Sample    G    A        0      0        2 
  24 chr24_41657767     AAsi    A    G        0      0        2 
  24 chr24_41657767     AKia    A    G        0      0        2 
  24 chr24_41657767     AOna    A    G        0      0        2 
  24 chr24_41657767     ASom    A    G        0      0        2 
  24 chr24_41657767     HCab    A    G        0      0        2 
  24 chr24_41657767     HPrz    A    G        0      0        2 
  24 chr24_41657767     ZBoe    A    G        0      0        2 
  24 chr24_41657767     ZGre    A    G        0      0        2 
  24 chr24_41657767     ZHar    A    G        1      2        2 
  24 chr24_41657767   Sample    A    G        0      0        2 
  24 chr24_41657983     AAsi    A    C        0      0        2 
  24 chr24_41657983     AKia    A    C        0      0        2 
  24 chr24_41657983     AOna    A    C        0      0        2 
  24 chr24_41657983     ASom    A    C        0      0        2 
  24 chr24_41657983     HCab    A    C        1      2        2 
  24 chr24_41657983     HPrz    A    C        1      2        2 
  24 chr24_41657983     ZBoe    A    C        0      0        2 
  24 chr24_41657983     ZGre    A    C        0      0        2 
  24 chr24_41657983     ZHar    A    C        0      0        2 
  24 chr24_41657983   Sample    A    C        0      0        2 
  24 chr24_41658099     AAsi    A    G        0      0        2 
  24 chr24_41658099     AKia    A    G        0      0        2 
  24 chr24_41658099     AOna    A    G        0      0        2 
  24 chr24_41658099     ASom    A    G        0      0        2 
  24 chr24_41658099     HCab    A    G        1      2        2 
  24 chr24_41658099     HPrz    A    G        1      2        2 
  24 chr24_41658099     ZBoe    A    G        0      0        2 
  24 chr24_41658099     ZGre    A    G        0      0        2 
  24 chr24_41658099     ZHar    A    G        0      0        2 
  24 chr24_41658099   Sample    A    G        0      0        2 
  24 chr24_41671286     AAsi    T    G        0      0        2 
  24 chr24_41671286     AKia    T    G      0.5      1        2 
  24 chr24_41671286     AOna    T    G      0.5      1        2 
  24 chr24_41671286     ASom    T    G        0      0        2 
  24 chr24_41671286     HCab    T    G        0      0        2 
  24 chr24_41671286     HPrz    T    G        0      0        2 
  24 chr24_41671286     ZBoe    T    G        0      0        2 
  24 chr24_41671286     ZGre    T    G        0      0        2 
  24 chr24_41671286     ZHar    T    G        0      0        2 
  24 chr24_41671286   Sample    T    G        0      0        2 
  24 chr24_41672058     AAsi    T    G        0      0        2 
  24 chr24_41672058     AKia    T    G        0      0        2 
  24 chr24_41672058     AOna    T    G        0      0        2 
  24 chr24_41672058     ASom    T    G        0      0        2 
  24 chr24_41672058     HCab    T    G      0.5      1        2 
  24 chr24_41672058     HPrz    T    G        0      0        2 
  24 chr24_41672058     ZBoe    T    G        0      0        2 
  24 chr24_41672058     ZGre    T    G        0      0        2 
  24 chr24_41672058     ZHar    T    G        0      0        2 
  24 chr24_41672058   Sample    T    G        0      0        2 
  24 chr24_41673242     AAsi    T    C        0      0        2 
  24 chr24_41673242     AKia    T    C        0      0        2 
  24 chr24_41673242     AOna    T    C        0      0        2 
  24 chr24_41673242     ASom    T    C        0      0        2 
  24 chr24_41673242     HCab    T    C        1      2        2 
  24 chr24_41673242     HPrz    T    C        1      2        2 
  24 chr24_41673242     ZBoe    T    C        0      0        2 
  24 chr24_41673242     ZGre    T    C        0      0        2 
  24 chr24_41673242     ZHar    T    C        0      0        2 
  24 chr24_41673242   Sample    T    C        0      0        2 
  24 chr24_41678442     AAsi    T    C        1      2        2 
  24 chr24_41678442     AKia    T    C        0      0        2 
  24 chr24_41678442     AOna    T    C        0      0        2 
  24 chr24_41678442     ASom    T    C        1      2        2 
  24 chr24_41678442     HCab    T    C        0      0        2 
  24 chr24_41678442     HPrz    T    C        0      0        2 
  24 chr24_41678442     ZBoe    T    C        0      0        2 
  24 chr24_41678442     ZGre    T    C        0      0        2 
  24 chr24_41678442     ZHar    T    C        0      0        2 
  24 chr24_41678442   Sample    T    C        1      2        2 
  24 chr24_41679805     AAsi    T    C        0      0        2 
  24 chr24_41679805     AKia    T    C      0.5      1        2 
  24 chr24_41679805     AOna    T    C        0      0        2 
  24 chr24_41679805     ASom    T    C        0      0        2 
  24 chr24_41679805     HCab    T    C        0      0        2 
  24 chr24_41679805     HPrz    T    C        0      0        2 
  24 chr24_41679805     ZBoe    T    C        0      0        2 
  24 chr24_41679805     ZGre    T    C        0      0        2 
  24 chr24_41679805     ZHar    T    C        0      0        2 
  24 chr24_41679805   Sample    T    C        0      0        2 
  24 chr24_41680634     AAsi    A    G        0      0        2 
  24 chr24_41680634     AKia    A    G        0      0        2 
  24 chr24_41680634     AOna    A    G        0      0        2 
  24 chr24_41680634     ASom    A    G        0      0        2 
  24 chr24_41680634     HCab    A    G        1      2        2 
  24 chr24_41680634     HPrz    A    G        1      2        2 
  24 chr24_41680634     ZBoe    A    G        0      0        2 
  24 chr24_41680634     ZGre    A    G        0      0        2 
  24 chr24_41680634     ZHar    A    G        0      0        2 
  24 chr24_41680634   Sample    A    G        0      0        2 
  24 chr24_41680673     AAsi    C    G        0      0        2 
  24 chr24_41680673     AKia    C    G        0      0        2 
  24 chr24_41680673     AOna    C    G      0.5      1        2 
  24 chr24_41680673     ASom    C    G        0      0        2 
  24 chr24_41680673     HCab    C    G        0      0        2 
  24 chr24_41680673     HPrz    C    G        0      0        2 
  24 chr24_41680673     ZBoe    C    G        0      0        2 
  24 chr24_41680673     ZGre    C    G        0      0        2 
  24 chr24_41680673     ZHar    C    G        0      0        2 
  24 chr24_41680673   Sample    C    G        0      0        2 
  24 chr24_41681395     AAsi    G    A        0      0        2 
  24 chr24_41681395     AKia    G    A        0      0        2 
  24 chr24_41681395     AOna    G    A        0      0        2 
  24 chr24_41681395     ASom    G    A        0      0        2 
  24 chr24_41681395     HCab    G    A        0      0        2 
  24 chr24_41681395     HPrz    G    A        0      0        2 
  24 chr24_41681395     ZBoe    G    A        1      2        2 
  24 chr24_41681395     ZGre    G    A        0      0        2 
  24 chr24_41681395     ZHar    G    A        0      0        2 
  24 chr24_41681395   Sample    G    A        0      0        2 
  24 chr24_41681958     AAsi    A    C        0      0        2 
  24 chr24_41681958     AKia    A    C        0      0        2 
  24 chr24_41681958     AOna    A    C        0      0        2 
  24 chr24_41681958     ASom    A    C        0      0        2 
  24 chr24_41681958     HCab    A    C        1      2        2 
  24 chr24_41681958     HPrz    A    C        1      2        2 
  24 chr24_41681958     ZBoe    A    C        0      0        2 
  24 chr24_41681958     ZGre    A    C        0      0        2 
  24 chr24_41681958     ZHar    A    C        0      0        2 
  24 chr24_41681958   Sample    A    C        0      0        2 
  24 chr24_41683826     AAsi    A    G        0      0        2 
  24 chr24_41683826     AKia    A    G        0      0        2 
  24 chr24_41683826     AOna    A    G        0      0        2 
  24 chr24_41683826     ASom    A    G        0      0        2 
  24 chr24_41683826     HCab    A    G        0      0        2 
  24 chr24_41683826     HPrz    A    G        1      2        2 
  24 chr24_41683826     ZBoe    A    G        0      0        2 
  24 chr24_41683826     ZGre    A    G        0      0        2 
  24 chr24_41683826     ZHar    A    G        0      0        2 
  24 chr24_41683826   Sample    A    G        0      0        2 
  24 chr24_41689095     AAsi    C    T        0      0        2 
  24 chr24_41689095     AKia    C    T        0      0        2 
  24 chr24_41689095     AOna    C    T        0      0        2 
  24 chr24_41689095     ASom    C    T        0      0        2 
  24 chr24_41689095     HCab    C    T        1      2        2 
  24 chr24_41689095     HPrz    C    T        1      2        2 
  24 chr24_41689095     ZBoe    C    T        0      0        2 
  24 chr24_41689095     ZGre    C    T        0      0        2 
  24 chr24_41689095     ZHar    C    T        0      0        2 
  24 chr24_41689095   Sample    C    T        0      0        2 
  24 chr24_41690834     AAsi    A    G        0      0        2 
  24 chr24_41690834     AKia    A    G        0      0        2 
  24 chr24_41690834     AOna    A    G        0      0        2 
  24 chr24_41690834     ASom    A    G        0      0        2 
  24 chr24_41690834     HCab    A    G        0      0        2 
  24 chr24_41690834     HPrz    A    G        0      0        2 
  24 chr24_41690834     ZBoe    A    G        0      0        2 
  24 chr24_41690834     ZGre    A    G        0      0        2 
  24 chr24_41690834     ZHar    A    G        1      2        2 
  24 chr24_41690834   Sample    A    G        0      0        2 
  24 chr24_41691089     AAsi    A    T        0      0        2 
  24 chr24_41691089     AKia    A    T        0      0        2 
  24 chr24_41691089     AOna    A    T        0      0        2 
  24 chr24_41691089     ASom    A    T        0      0        2 
  24 chr24_41691089     HCab    A    T        0      0        2 
  24 chr24_41691089     HPrz    A    T        0      0        2 
  24 chr24_41691089     ZBoe    A    T      0.5      1        2 
  24 chr24_41691089     ZGre    A    T        1      2        2 
  24 chr24_41691089     ZHar    A    T        1      2        2 
  24 chr24_41691089   Sample    A    T        0      0        2 
  24 chr24_41696405     AAsi    A    G        0      0        2 
  24 chr24_41696405     AKia    A    G        0      0        2 
  24 chr24_41696405     AOna    A    G        0      0        2 
  24 chr24_41696405     ASom    A    G        0      0        2 
  24 chr24_41696405     HCab    A    G        0      0        2 
  24 chr24_41696405     HPrz    A    G        0      0        2 
  24 chr24_41696405     ZBoe    A    G        1      2        2 
  24 chr24_41696405     ZGre    A    G        0      0        2 
  24 chr24_41696405     ZHar    A    G        0      0        2 
  24 chr24_41696405   Sample    A    G        0      0        2 
  24 chr24_41699983     AAsi    T    C        0      0        2 
  24 chr24_41699983     AKia    T    C        0      0        2 
  24 chr24_41699983     AOna    T    C        0      0        2 
  24 chr24_41699983     ASom    T    C        0      0        2 
  24 chr24_41699983     HCab    T    C        1      2        2 
  24 chr24_41699983     HPrz    T    C        1      2        2 
  24 chr24_41699983     ZBoe    T    C        0      0        2 
  24 chr24_41699983     ZGre    T    C        0      0        2 
  24 chr24_41699983     ZHar    T    C        0      0        2 
  24 chr24_41699983   Sample    T    C        0      0        2 
  24 chr24_41701693     AAsi    A    G        0      0        2 
  24 chr24_41701693     AKia    A    G        1      2        2 
  24 chr24_41701693     AOna    A    G        1      2        2 
  24 chr24_41701693     ASom    A    G        0      0        2 
  24 chr24_41701693     HCab    A    G        0      0        2 
  24 chr24_41701693     HPrz    A    G        0      0        2 
  24 chr24_41701693     ZBoe    A    G        0      0        2 
  24 chr24_41701693     ZGre    A    G        0      0        2 
  24 chr24_41701693     ZHar    A    G        0      0        2 
  24 chr24_41701693   Sample    A    G        0      0        2 
  24 chr24_41706094     AAsi    A    C        0      0        2 
  24 chr24_41706094     AKia    A    C        0      0        2 
  24 chr24_41706094     AOna    A    C        0      0        2 
  24 chr24_41706094     ASom    A    C        0      0        2 
  24 chr24_41706094     HCab    A    C        0      0        2 
  24 chr24_41706094     HPrz    A    C        0      0        2 
  24 chr24_41706094     ZBoe    A    C        0      0        2 
  24 chr24_41706094     ZGre    A    C        0      0        2 
  24 chr24_41706094     ZHar    A    C        1      2        2 
  24 chr24_41706094   Sample    A    C        0      0        2 
  24 chr24_41709788     AAsi    T    C        0      0        2 
  24 chr24_41709788     AKia    T    C        0      0        2 
  24 chr24_41709788     AOna    T    C      0.5      1        2 
  24 chr24_41709788     ASom    T    C        0      0        2 
  24 chr24_41709788     HCab    T    C        0      0        2 
  24 chr24_41709788     HPrz    T    C        0      0        2 
  24 chr24_41709788     ZBoe    T    C        0      0        2 
  24 chr24_41709788     ZGre    T    C        0      0        2 
  24 chr24_41709788     ZHar    T    C        0      0        2 
  24 chr24_41709788   Sample    T    C        0      0        2 
  24 chr24_41710932     AAsi    T    C        0      0        2 
  24 chr24_41710932     AKia    T    C        0      0        2 
  24 chr24_41710932     AOna    T    C        0      0        2 
  24 chr24_41710932     ASom    T    C        0      0        2 
  24 chr24_41710932     HCab    T    C        1      2        2 
  24 chr24_41710932     HPrz    T    C        1      2        2 
  24 chr24_41710932     ZBoe    T    C        0      0        2 
  24 chr24_41710932     ZGre    T    C        0      0        2 
  24 chr24_41710932     ZHar    T    C        0      0        2 
  24 chr24_41710932   Sample    T    C        0      0        2 
  24 chr24_41714494     AAsi    C    T        0      0        2 
  24 chr24_41714494     AKia    C    T        0      0        2 
  24 chr24_41714494     AOna    C    T        0      0        2 
  24 chr24_41714494     ASom    C    T        0      0        2 
  24 chr24_41714494     HCab    C    T        1      2        2 
  24 chr24_41714494     HPrz    C    T        1      2        2 
  24 chr24_41714494     ZBoe    C    T        0      0        2 
  24 chr24_41714494     ZGre    C    T        0      0        2 
  24 chr24_41714494     ZHar    C    T        0      0        2 
  24 chr24_41714494   Sample    C    T        0      0        2 
  24 chr24_41719607     AAsi    G    A        0      0        2 
  24 chr24_41719607     AKia    G    A        0      0        2 
  24 chr24_41719607     AOna    G    A        0      0        2 
  24 chr24_41719607     ASom    G    A        0      0        2 
  24 chr24_41719607     HCab    G    A        1      2        2 
  24 chr24_41719607     HPrz    G    A        1      2        2 
  24 chr24_41719607     ZBoe    G    A        0      0        2 
  24 chr24_41719607     ZGre    G    A        0      0        2 
  24 chr24_41719607     ZHar    G    A        0      0        2 
  24 chr24_41719607   Sample    G    A        0      0        2 
  24 chr24_41723779     AAsi    A    G        0      0        2 
  24 chr24_41723779     AKia    A    G        0      0        2 
  24 chr24_41723779     AOna    A    G        0      0        2 
  24 chr24_41723779     ASom    A    G        0      0        2 
  24 chr24_41723779     HCab    A    G        0      0        2 
  24 chr24_41723779     HPrz    A    G        0      0        2 
  24 chr24_41723779     ZBoe    A    G        0      0        2 
  24 chr24_41723779     ZGre    A    G        1      2        2 
  24 chr24_41723779     ZHar    A    G        0      0        2 
  24 chr24_41723779   Sample    A    G        0      0        2 
  24 chr24_41729687     AAsi    A    G        0      0        2 
  24 chr24_41729687     AKia    A    G        0      0        2 
  24 chr24_41729687     AOna    A    G        0      0        2 
  24 chr24_41729687     ASom    A    G        0      0        2 
  24 chr24_41729687     HCab    A    G        0      0        2 
  24 chr24_41729687     HPrz    A    G        0      0        2 
  24 chr24_41729687     ZBoe    A    G        0      0        2 
  24 chr24_41729687     ZGre    A    G        1      2        2 
  24 chr24_41729687     ZHar    A    G        0      0        2 
  24 chr24_41729687   Sample    A    G        0      0        2 
  24 chr24_41733087     AAsi    T    C        0      0        2 
  24 chr24_41733087     AKia    T    C        0      0        2 
  24 chr24_41733087     AOna    T    C        0      0        2 
  24 chr24_41733087     ASom    T    C        0      0        2 
  24 chr24_41733087     HCab    T    C        0      0        2 
  24 chr24_41733087     HPrz    T    C        0      0        2 
  24 chr24_41733087     ZBoe    T    C        0      0        2 
  24 chr24_41733087     ZGre    T    C        0      0        2 
  24 chr24_41733087     ZHar    T    C      0.5      1        2 
  24 chr24_41733087   Sample    T    C        0      0        2 
  24 chr24_41734686     AAsi    A    G        0      0        2 
  24 chr24_41734686     AKia    A    G        0      0        2 
  24 chr24_41734686     AOna    A    G      0.5      1        2 
  24 chr24_41734686     ASom    A    G        0      0        2 
  24 chr24_41734686     HCab    A    G        0      0        2 
  24 chr24_41734686     HPrz    A    G        0      0        2 
  24 chr24_41734686     ZBoe    A    G        0      0        2 
  24 chr24_41734686     ZGre    A    G        0      0        2 
  24 chr24_41734686     ZHar    A    G        0      0        2 
  24 chr24_41734686   Sample    A    G        0      0        2 
  24 chr24_41736666     AAsi    A    G        0      0        2 
  24 chr24_41736666     AKia    A    G        0      0        2 
  24 chr24_41736666     AOna    A    G        0      0        2 
  24 chr24_41736666     ASom    A    G        0      0        2 
  24 chr24_41736666     HCab    A    G        1      2        2 
  24 chr24_41736666     HPrz    A    G        1      2        2 
  24 chr24_41736666     ZBoe    A    G        0      0        2 
  24 chr24_41736666     ZGre    A    G        0      0        2 
  24 chr24_41736666     ZHar    A    G        0      0        2 
  24 chr24_41736666   Sample    A    G        0      0        2 
  24 chr24_41736828     AAsi    T    C        0      0        2 
  24 chr24_41736828     AKia    T    C        0      0        2 
  24 chr24_41736828     AOna    T    C        0      0        2 
  24 chr24_41736828     ASom    T    C        0      0        2 
  24 chr24_41736828     HCab    T    C        0      0        2 
  24 chr24_41736828     HPrz    T    C        0      0        2 
  24 chr24_41736828     ZBoe    T    C        0      0        2 
  24 chr24_41736828     ZGre    T    C        1      2        2 
  24 chr24_41736828     ZHar    T    C        0      0        2 
  24 chr24_41736828   Sample    T    C        0      0        2 
  24 chr24_41740034     AAsi    C    T        0      0        2 
  24 chr24_41740034     AKia    C    T        0      0        2 
  24 chr24_41740034     AOna    C    T        0      0        2 
  24 chr24_41740034     ASom    C    T        0      0        2 
  24 chr24_41740034     HCab    C    T        0      0        2 
  24 chr24_41740034     HPrz    C    T        0      0        2 
  24 chr24_41740034     ZBoe    C    T      0.5      1        2 
  24 chr24_41740034     ZGre    C    T        0      0        2 
  24 chr24_41740034     ZHar    C    T        1      2        2 
  24 chr24_41740034   Sample    C    T        0      0        2 
  24 chr24_41741501     AAsi    A    G        0      0        2 
  24 chr24_41741501     AKia    A    G        0      0        2 
  24 chr24_41741501     AOna    A    G        0      0        2 
  24 chr24_41741501     ASom    A    G        0      0        2 
  24 chr24_41741501     HCab    A    G        0      0        2 
  24 chr24_41741501     HPrz    A    G        0      0        2 
  24 chr24_41741501     ZBoe    A    G      0.5      1        2 
  24 chr24_41741501     ZGre    A    G        0      0        2 
  24 chr24_41741501     ZHar    A    G        0      0        2 
  24 chr24_41741501   Sample    A    G        0      0        2 
  24 chr24_41745785     AAsi    A    T      0.5      1        2 
  24 chr24_41745785     AKia    A    T        0      0        2 
  24 chr24_41745785     AOna    A    T        0      0        2 
  24 chr24_41745785     ASom    A    T        0      0        2 
  24 chr24_41745785     HCab    A    T        0      0        2 
  24 chr24_41745785     HPrz    A    T        0      0        2 
  24 chr24_41745785     ZBoe    A    T        0      0        2 
  24 chr24_41745785     ZGre    A    T        0      0        2 
  24 chr24_41745785     ZHar    A    T        0      0        2 
  24 chr24_41745785   Sample    A    T        0      0        2 
  24 chr24_41746262     AAsi    T    C        0      0        2 
  24 chr24_41746262     AKia    T    C        0      0        2 
  24 chr24_41746262     AOna    T    C        0      0        2 
  24 chr24_41746262     ASom    T    C        0      0        2 
  24 chr24_41746262     HCab    T    C        0      0        2 
  24 chr24_41746262     HPrz    T    C      0.5      1        2 
  24 chr24_41746262     ZBoe    T    C        0      0        2 
  24 chr24_41746262     ZGre    T    C        0      0        2 
  24 chr24_41746262     ZHar    T    C        0      0        2 
  24 chr24_41746262   Sample    T    C        0      0        2 
  24 chr24_41751068     AAsi    T    C        0      0        2 
  24 chr24_41751068     AKia    T    C      0.5      1        2 
  24 chr24_41751068     AOna    T    C        0      0        2 
  24 chr24_41751068     ASom    T    C        0      0        2 
  24 chr24_41751068     HCab    T    C        0      0        2 
  24 chr24_41751068     HPrz    T    C        0      0        2 
  24 chr24_41751068     ZBoe    T    C        0      0        2 
  24 chr24_41751068     ZGre    T    C        0      0        2 
  24 chr24_41751068     ZHar    T    C        0      0        2 
  24 chr24_41751068   Sample    T    C        0      0        2 
  24 chr24_41753172     AAsi    C    A        0      0        2 
  24 chr24_41753172     AKia    C    A      0.5      1        2 
  24 chr24_41753172     AOna    C    A        0      0        2 
  24 chr24_41753172     ASom    C    A        0      0        2 
  24 chr24_41753172     HCab    C    A        0      0        2 
  24 chr24_41753172     HPrz    C    A        0      0        2 
  24 chr24_41753172     ZBoe    C    A        0      0        2 
  24 chr24_41753172     ZGre    C    A        0      0        2 
  24 chr24_41753172     ZHar    C    A        0      0        2 
  24 chr24_41753172   Sample    C    A        0      0        2 
  24 chr24_41758055     AAsi    T    C      0.5      1        2 
  24 chr24_41758055     AKia    T    C        0      0        2 
  24 chr24_41758055     AOna    T    C        0      0        2 
  24 chr24_41758055     ASom    T    C        0      0        2 
  24 chr24_41758055     HCab    T    C        0      0        2 
  24 chr24_41758055     HPrz    T    C        0      0        2 
  24 chr24_41758055     ZBoe    T    C        0      0        2 
  24 chr24_41758055     ZGre    T    C        0      0        2 
  24 chr24_41758055     ZHar    T    C        0      0        2 
  24 chr24_41758055   Sample    T    C        1      2        2 
  24 chr24_41759149     AAsi    G    A        0      0        2 
  24 chr24_41759149     AKia    G    A        0      0        2 
  24 chr24_41759149     AOna    G    A        0      0        2 
  24 chr24_41759149     ASom    G    A        0      0        2 
  24 chr24_41759149     HCab    G    A      0.5      1        2 
  24 chr24_41759149     HPrz    G    A        0      0        2 
  24 chr24_41759149     ZBoe    G    A        0      0        2 
  24 chr24_41759149     ZGre    G    A        0      0        2 
  24 chr24_41759149     ZHar    G    A        0      0        2 
  24 chr24_41759149   Sample    G    A        0      0        2 
  24 chr24_41759629     AAsi    C    T        0      0        2 
  24 chr24_41759629     AKia    C    T        0      0        2 
  24 chr24_41759629     AOna    C    T        0      0        2 
  24 chr24_41759629     ASom    C    T        0      0        2 
  24 chr24_41759629     HCab    C    T      0.5      1        2 
  24 chr24_41759629     HPrz    C    T        0      0        2 
  24 chr24_41759629     ZBoe    C    T        0      0        2 
  24 chr24_41759629     ZGre    C    T        0      0        2 
  24 chr24_41759629     ZHar    C    T        0      0        2 
  24 chr24_41759629   Sample    C    T        0      0        2 
  24 chr24_41759754     AAsi    C    T      0.5      1        2 
  24 chr24_41759754     AKia    C    T        0      0        2 
  24 chr24_41759754     AOna    C    T        0      0        2 
  24 chr24_41759754     ASom    C    T        0      0        2 
  24 chr24_41759754     HCab    C    T        0      0        2 
  24 chr24_41759754     HPrz    C    T        0      0        2 
  24 chr24_41759754     ZBoe    C    T        0      0        2 
  24 chr24_41759754     ZGre    C    T        0      0        2 
  24 chr24_41759754     ZHar    C    T        0      0        2 
  24 chr24_41759754   Sample    C    T        0      0        2 
  24 chr24_41760313     AAsi    T    C        0      0        2 
  24 chr24_41760313     AKia    T    C        0      0        2 
  24 chr24_41760313     AOna    T    C        0      0        2 
  24 chr24_41760313     ASom    T    C        0      0        2 
  24 chr24_41760313     HCab    T    C        0      0        2 
  24 chr24_41760313     HPrz    T    C        0      0        2 
  24 chr24_41760313     ZBoe    T    C        0      0        2 
  24 chr24_41760313     ZGre    T    C        1      2        2 
  24 chr24_41760313     ZHar    T    C        0      0        2 
  24 chr24_41760313   Sample    T    C        0      0        2 
  24 chr24_41763400     AAsi    A    G        0      0        2 
  24 chr24_41763400     AKia    A    G        0      0        2 
  24 chr24_41763400     AOna    A    G        0      0        2 
  24 chr24_41763400     ASom    A    G        0      0        2 
  24 chr24_41763400     HCab    A    G        0      0        2 
  24 chr24_41763400     HPrz    A    G        0      0        2 
  24 chr24_41763400     ZBoe    A    G        0      0        2 
  24 chr24_41763400     ZGre    A    G        0      0        2 
  24 chr24_41763400     ZHar    A    G      0.5      1        2 
  24 chr24_41763400   Sample    A    G        0      0        2 
  24 chr24_41768373     AAsi    T    G      0.5      1        2 
  24 chr24_41768373     AKia    T    G        0      0        2 
  24 chr24_41768373     AOna    T    G        0      0        2 
  24 chr24_41768373     ASom    T    G        0      0        2 
  24 chr24_41768373     HCab    T    G        0      0        2 
  24 chr24_41768373     HPrz    T    G        0      0        2 
  24 chr24_41768373     ZBoe    T    G        0      0        2 
  24 chr24_41768373     ZGre    T    G        0      0        2 
  24 chr24_41768373     ZHar    T    G        0      0        2 
  24 chr24_41768373   Sample    T    G        0      0        2 
  24 chr24_41769991     AAsi    T    C        0      0        2 
  24 chr24_41769991     AKia    T    C        0      0        2 
  24 chr24_41769991     AOna    T    C        0      0        2 
  24 chr24_41769991     ASom    T    C        0      0        2 
  24 chr24_41769991     HCab    T    C        1      2        2 
  24 chr24_41769991     HPrz    T    C        1      2        2 
  24 chr24_41769991     ZBoe    T    C        0      0        2 
  24 chr24_41769991     ZGre    T    C        0      0        2 
  24 chr24_41769991     ZHar    T    C        0      0        2 
  24 chr24_41769991   Sample    T    C        0      0        2 
  24 chr24_41770558     AAsi    A    G        0      0        2 
  24 chr24_41770558     AKia    A    G        0      0        2 
  24 chr24_41770558     AOna    A    G        0      0        2 
  24 chr24_41770558     ASom    A    G        0      0        2 
  24 chr24_41770558     HCab    A    G        0      0        2 
  24 chr24_41770558     HPrz    A    G        0      0        2 
  24 chr24_41770558     ZBoe    A    G      0.5      1        2 
  24 chr24_41770558     ZGre    A    G        0      0        2 
  24 chr24_41770558     ZHar    A    G        0      0        2 
  24 chr24_41770558   Sample    A    G        0      0        2 
  24 chr24_41772657     AAsi    T    C      0.5      1        2 
  24 chr24_41772657     AKia    T    C        0      0        2 
  24 chr24_41772657     AOna    T    C        0      0        2 
  24 chr24_41772657     ASom    T    C        0      0        2 
  24 chr24_41772657     HCab    T    C        0      0        2 
  24 chr24_41772657     HPrz    T    C        0      0        2 
  24 chr24_41772657     ZBoe    T    C        0      0        2 
  24 chr24_41772657     ZGre    T    C        0      0        2 
  24 chr24_41772657     ZHar    T    C        0      0        2 
  24 chr24_41772657   Sample    T    C        1      2        2 
  24 chr24_41780505     AAsi    G    C        0      0        2 
  24 chr24_41780505     AKia    G    C        0      0        2 
  24 chr24_41780505     AOna    G    C        0      0        2 
  24 chr24_41780505     ASom    G    C        1      2        2 
  24 chr24_41780505     HCab    G    C        0      0        2 
  24 chr24_41780505     HPrz    G    C        0      0        2 
  24 chr24_41780505     ZBoe    G    C        0      0        2 
  24 chr24_41780505     ZGre    G    C        0      0        2 
  24 chr24_41780505     ZHar    G    C        0      0        2 
  24 chr24_41780505   Sample    G    C        0      0        2 
  24 chr24_41782518     AAsi    A    G        0      0        2 
  24 chr24_41782518     AKia    A    G        0      0        2 
  24 chr24_41782518     AOna    A    G        0      0        2 
  24 chr24_41782518     ASom    A    G        0      0        2 
  24 chr24_41782518     HCab    A    G        0      0        2 
  24 chr24_41782518     HPrz    A    G        0      0        2 
  24 chr24_41782518     ZBoe    A    G      0.5      1        2 
  24 chr24_41782518     ZGre    A    G        0      0        2 
  24 chr24_41782518     ZHar    A    G        0      0        2 
  24 chr24_41782518   Sample    A    G        0      0        2 
  24 chr24_41786520     AAsi    T    C        0      0        2 
  24 chr24_41786520     AKia    T    C        0      0        2 
  24 chr24_41786520     AOna    T    C        0      0        2 
  24 chr24_41786520     ASom    T    C        1      2        2 
  24 chr24_41786520     HCab    T    C        0      0        2 
  24 chr24_41786520     HPrz    T    C        0      0        2 
  24 chr24_41786520     ZBoe    T    C        0      0        2 
  24 chr24_41786520     ZGre    T    C        0      0        2 
  24 chr24_41786520     ZHar    T    C        0      0        2 
  24 chr24_41786520   Sample    T    C        0      0        2 
  24 chr24_41786671     AAsi    G    A        0      0        2 
  24 chr24_41786671     AKia    G    A        0      0        2 
  24 chr24_41786671     AOna    G    A        0      0        2 
  24 chr24_41786671     ASom    G    A        1      2        2 
  24 chr24_41786671     HCab    G    A        0      0        2 
  24 chr24_41786671     HPrz    G    A        0      0        2 
  24 chr24_41786671     ZBoe    G    A        0      0        2 
  24 chr24_41786671     ZGre    G    A        0      0        2 
  24 chr24_41786671     ZHar    G    A        0      0        2 
  24 chr24_41786671   Sample    G    A        0      0        2 
  24 chr24_41789328     AAsi    A    G        0      0        2 
  24 chr24_41789328     AKia    A    G        0      0        2 
  24 chr24_41789328     AOna    A    G      0.5      1        2 
  24 chr24_41789328     ASom    A    G        0      0        2 
  24 chr24_41789328     HCab    A    G        0      0        2 
  24 chr24_41789328     HPrz    A    G        0      0        2 
  24 chr24_41789328     ZBoe    A    G        0      0        2 
  24 chr24_41789328     ZGre    A    G        0      0        2 
  24 chr24_41789328     ZHar    A    G        0      0        2 
  24 chr24_41789328   Sample    A    G        0      0        2 
  24 chr24_41790764     AAsi    T    G        0      0        2 
  24 chr24_41790764     AKia    T    G        0      0        2 
  24 chr24_41790764     AOna    T    G        0      0        2 
  24 chr24_41790764     ASom    T    G        0      0        2 
  24 chr24_41790764     HCab    T    G        0      0        2 
  24 chr24_41790764     HPrz    T    G        0      0        2 
  24 chr24_41790764     ZBoe    T    G      0.5      1        2 
  24 chr24_41790764     ZGre    T    G        0      0        2 
  24 chr24_41790764     ZHar    T    G        0      0        2 
  24 chr24_41790764   Sample    T    G        0      0        2 
  24 chr24_41797797     AAsi    C    G        0      0        2 
  24 chr24_41797797     AKia    C    G        0      0        2 
  24 chr24_41797797     AOna    C    G        0      0        2 
  24 chr24_41797797     ASom    C    G        0      0        2 
  24 chr24_41797797     HCab    C    G        0      0        2 
  24 chr24_41797797     HPrz    C    G        0      0        2 
  24 chr24_41797797     ZBoe    C    G        0      0        2 
  24 chr24_41797797     ZGre    C    G        0      0        2 
  24 chr24_41797797     ZHar    C    G      0.5      1        2 
  24 chr24_41797797   Sample    C    G        0      0        2 
  24 chr24_41800575     AAsi    A    G        0      0        2 
  24 chr24_41800575     AKia    A    G        0      0        2 
  24 chr24_41800575     AOna    A    G        0      0        2 
  24 chr24_41800575     ASom    A    G        0      0        2 
  24 chr24_41800575     HCab    A    G        0      0        2 
  24 chr24_41800575     HPrz    A    G        0      0        2 
  24 chr24_41800575     ZBoe    A    G        0      0        2 
  24 chr24_41800575     ZGre    A    G        0      0        2 
  24 chr24_41800575     ZHar    A    G      0.5      1        2 
  24 chr24_41800575   Sample    A    G        0      0        2 
  24 chr24_41802275     AAsi    C    A        0      0        2 
  24 chr24_41802275     AKia    C    A        0      0        2 
  24 chr24_41802275     AOna    C    A        0      0        2 
  24 chr24_41802275     ASom    C    A        0      0        2 
  24 chr24_41802275     HCab    C    A        0      0        2 
  24 chr24_41802275     HPrz    C    A        0      0        2 
  24 chr24_41802275     ZBoe    C    A      0.5      1        2 
  24 chr24_41802275     ZGre    C    A        0      0        2 
  24 chr24_41802275     ZHar    C    A        0      0        2 
  24 chr24_41802275   Sample    C    A        0      0        2 
  24 chr24_41811708     AAsi    A    G        0      0        2 
  24 chr24_41811708     AKia    A    G        0      0        2 
  24 chr24_41811708     AOna    A    G        0      0        2 
  24 chr24_41811708     ASom    A    G        0      0        2 
  24 chr24_41811708     HCab    A    G        0      0        2 
  24 chr24_41811708     HPrz    A    G        0      0        2 
  24 chr24_41811708     ZBoe    A    G        0      0        2 
  24 chr24_41811708     ZGre    A    G      0.5      1        2 
  24 chr24_41811708     ZHar    A    G        0      0        2 
  24 chr24_41811708   Sample    A    G        0      0        2 
  24 chr24_41815397     AAsi    A    G      0.5      1        2 
  24 chr24_41815397     AKia    A    G        0      0        2 
  24 chr24_41815397     AOna    A    G        0      0        2 
  24 chr24_41815397     ASom    A    G        1      2        2 
  24 chr24_41815397     HCab    A    G        0      0        2 
  24 chr24_41815397     HPrz    A    G        0      0        2 
  24 chr24_41815397     ZBoe    A    G        0      0        2 
  24 chr24_41815397     ZGre    A    G        0      0        2 
  24 chr24_41815397     ZHar    A    G        0      0        2 
  24 chr24_41815397   Sample    A    G        1      2        2 
  24 chr24_41815937     AAsi    C    A        0      0        2 
  24 chr24_41815937     AKia    C    A        1      2        2 
  24 chr24_41815937     AOna    C    A        1      2        2 
  24 chr24_41815937     ASom    C    A        0      0        2 
  24 chr24_41815937     HCab    C    A        0      0        2 
  24 chr24_41815937     HPrz    C    A        0      0        2 
  24 chr24_41815937     ZBoe    C    A        0      0        2 
  24 chr24_41815937     ZGre    C    A        0      0        2 
  24 chr24_41815937     ZHar    C    A        0      0        2 
  24 chr24_41815937   Sample    C    A        0      0        2 
  24 chr24_41818224     AAsi    T    G        0      0        2 
  24 chr24_41818224     AKia    T    G        0      0        2 
  24 chr24_41818224     AOna    T    G      0.5      1        2 
  24 chr24_41818224     ASom    T    G        0      0        2 
  24 chr24_41818224     HCab    T    G        0      0        2 
  24 chr24_41818224     HPrz    T    G        0      0        2 
  24 chr24_41818224     ZBoe    T    G        0      0        2 
  24 chr24_41818224     ZGre    T    G        0      0        2 
  24 chr24_41818224     ZHar    T    G        0      0        2 
  24 chr24_41818224   Sample    T    G        0      0        2 
  24 chr24_41818234     AAsi    G    A        0      0        2 
  24 chr24_41818234     AKia    G    A        0      0        2 
  24 chr24_41818234     AOna    G    A        0      0        2 
  24 chr24_41818234     ASom    G    A        0      0        2 
  24 chr24_41818234     HCab    G    A        0      0        2 
  24 chr24_41818234     HPrz    G    A        0      0        2 
  24 chr24_41818234     ZBoe    G    A        0      0        2 
  24 chr24_41818234     ZGre    G    A      0.5      1        2 
  24 chr24_41818234     ZHar    G    A        0      0        2 
  24 chr24_41818234   Sample    G    A        0      0        2 
  24 chr24_41822134     AAsi    A    G        0      0        2 
  24 chr24_41822134     AKia    A    G        0      0        2 
  24 chr24_41822134     AOna    A    G        0      0        2 
  24 chr24_41822134     ASom    A    G        0      0        2 
  24 chr24_41822134     HCab    A    G        0      0        2 
  24 chr24_41822134     HPrz    A    G        0      0        2 
  24 chr24_41822134     ZBoe    A    G        0      0        2 
  24 chr24_41822134     ZGre    A    G        1      2        2 
  24 chr24_41822134     ZHar    A    G        0      0        2 
  24 chr24_41822134   Sample    A    G        0      0        2 
  24 chr24_41825105     AAsi    A    G      0.5      1        2 
  24 chr24_41825105     AKia    A    G        0      0        2 
  24 chr24_41825105     AOna    A    G        0      0        2 
  24 chr24_41825105     ASom    A    G        0      0        2 
  24 chr24_41825105     HCab    A    G        0      0        2 
  24 chr24_41825105     HPrz    A    G        0      0        2 
  24 chr24_41825105     ZBoe    A    G        0      0        2 
  24 chr24_41825105     ZGre    A    G        0      0        2 
  24 chr24_41825105     ZHar    A    G        0      0        2 
  24 chr24_41825105   Sample    A    G        1      2        2 
  24 chr24_41832423     AAsi    G    A        1      2        2 
  24 chr24_41832423     AKia    G    A        0      0        2 
  24 chr24_41832423     AOna    G    A        0      0        2 
  24 chr24_41832423     ASom    G    A        1      2        2 
  24 chr24_41832423     HCab    G    A        0      0        2 
  24 chr24_41832423     HPrz    G    A        0      0        2 
  24 chr24_41832423     ZBoe    G    A        0      0        2 
  24 chr24_41832423     ZGre    G    A        0      0        2 
  24 chr24_41832423     ZHar    G    A        0      0        2 
  24 chr24_41832423   Sample    G    A        1      2        2 
  24 chr24_41837612     AAsi    T    C        0      0        2 
  24 chr24_41837612     AKia    T    C        0      0        2 
  24 chr24_41837612     AOna    T    C        0      0        2 
  24 chr24_41837612     ASom    T    C        0      0        2 
  24 chr24_41837612     HCab    T    C        1      2        2 
  24 chr24_41837612     HPrz    T    C        1      2        2 
  24 chr24_41837612     ZBoe    T    C        0      0        2 
  24 chr24_41837612     ZGre    T    C        0      0        2 
  24 chr24_41837612     ZHar    T    C        0      0        2 
  24 chr24_41837612   Sample    T    C        0      0        2 
  24 chr24_41841150     AAsi    T    C        0      0        2 
  24 chr24_41841150     AKia    T    C        0      0        2 
  24 chr24_41841150     AOna    T    C        0      0        2 
  24 chr24_41841150     ASom    T    C        0      0        2 
  24 chr24_41841150     HCab    T    C        0      0        2 
  24 chr24_41841150     HPrz    T    C      0.5      1        2 
  24 chr24_41841150     ZBoe    T    C      0.5      1        2 
  24 chr24_41841150     ZGre    T    C        0      0        2 
  24 chr24_41841150     ZHar    T    C        0      0        2 
  24 chr24_41841150   Sample    T    C        0      0        2 
  24 chr24_41842547     AAsi    T    G        0      0        2 
  24 chr24_41842547     AKia    T    G        0      0        2 
  24 chr24_41842547     AOna    T    G        0      0        2 
  24 chr24_41842547     ASom    T    G        0      0        2 
  24 chr24_41842547     HCab    T    G        0      0        2 
  24 chr24_41842547     HPrz    T    G        0      0        2 
  24 chr24_41842547     ZBoe    T    G        0      0        2 
  24 chr24_41842547     ZGre    T    G      0.5      1        2 
  24 chr24_41842547     ZHar    T    G        0      0        2 
  24 chr24_41842547   Sample    T    G        0      0        2 
  24 chr24_41844083     AAsi    A    G        0      0        2 
  24 chr24_41844083     AKia    A    G        0      0        2 
  24 chr24_41844083     AOna    A    G        0      0        2 
  24 chr24_41844083     ASom    A    G        0      0        2 
  24 chr24_41844083     HCab    A    G        0      0        2 
  24 chr24_41844083     HPrz    A    G        0      0        2 
  24 chr24_41844083     ZBoe    A    G        0      0        2 
  24 chr24_41844083     ZGre    A    G        0      0        2 
  24 chr24_41844083     ZHar    A    G      0.5      1        2 
  24 chr24_41844083   Sample    A    G        0      0        2 
  24 chr24_41847864     AAsi    G    A        0      0        2 
  24 chr24_41847864     AKia    G    A        0      0        2 
  24 chr24_41847864     AOna    G    A        0      0        2 
  24 chr24_41847864     ASom    G    A        0      0        2 
  24 chr24_41847864     HCab    G    A        0      0        2 
  24 chr24_41847864     HPrz    G    A        0      0        2 
  24 chr24_41847864     ZBoe    G    A        0      0        2 
  24 chr24_41847864     ZGre    G    A        1      2        2 
  24 chr24_41847864     ZHar    G    A        0      0        2 
  24 chr24_41847864   Sample    G    A        0      0        2 
  24 chr24_41848807     AAsi    T    C        0      0        2 
  24 chr24_41848807     AKia    T    C        0      0        2 
  24 chr24_41848807     AOna    T    C        0      0        2 
  24 chr24_41848807     ASom    T    C        0      0        2 
  24 chr24_41848807     HCab    T    C        0      0        2 
  24 chr24_41848807     HPrz    T    C        0      0        2 
  24 chr24_41848807     ZBoe    T    C        0      0        2 
  24 chr24_41848807     ZGre    T    C        1      2        2 
  24 chr24_41848807     ZHar    T    C        0      0        2 
  24 chr24_41848807   Sample    T    C        0      0        2 
  24 chr24_41856799     AAsi    T    C        0      0        2 
  24 chr24_41856799     AKia    T    C        0      0        2 
  24 chr24_41856799     AOna    T    C        0      0        2 
  24 chr24_41856799     ASom    T    C        0      0        2 
  24 chr24_41856799     HCab    T    C        0      0        2 
  24 chr24_41856799     HPrz    T    C        0      0        2 
  24 chr24_41856799     ZBoe    T    C        0      0        2 
  24 chr24_41856799     ZGre    T    C        1      2        2 
  24 chr24_41856799     ZHar    T    C        0      0        2 
  24 chr24_41856799   Sample    T    C        0      0        2 
  24 chr24_41857946     AAsi    G    A        0      0        2 
  24 chr24_41857946     AKia    G    A        0      0        2 
  24 chr24_41857946     AOna    G    A        0      0        2 
  24 chr24_41857946     ASom    G    A        0      0        2 
  24 chr24_41857946     HCab    G    A        0      0        2 
  24 chr24_41857946     HPrz    G    A        0      0        2 
  24 chr24_41857946     ZBoe    G    A        0      0        2 
  24 chr24_41857946     ZGre    G    A        0      0        2 
  24 chr24_41857946     ZHar    G    A        1      2        2 
  24 chr24_41857946   Sample    G    A        0      0        2 
  24 chr24_41860240     AAsi    T    C        0      0        2 
  24 chr24_41860240     AKia    T    C        0      0        2 
  24 chr24_41860240     AOna    T    C      0.5      1        2 
  24 chr24_41860240     ASom    T    C        0      0        2 
  24 chr24_41860240     HCab    T    C        0      0        2 
  24 chr24_41860240     HPrz    T    C        0      0        2 
  24 chr24_41860240     ZBoe    T    C        0      0        2 
  24 chr24_41860240     ZGre    T    C        0      0        2 
  24 chr24_41860240     ZHar    T    C        0      0        2 
  24 chr24_41860240   Sample    T    C        0      0        2 
  24 chr24_41863763     AAsi    A    G        0      0        2 
  24 chr24_41863763     AKia    A    G        0      0        2 
  24 chr24_41863763     AOna    A    G      0.5      1        2 
  24 chr24_41863763     ASom    A    G        0      0        2 
  24 chr24_41863763     HCab    A    G        0      0        2 
  24 chr24_41863763     HPrz    A    G        0      0        2 
  24 chr24_41863763     ZBoe    A    G        0      0        2 
  24 chr24_41863763     ZGre    A    G        0      0        2 
  24 chr24_41863763     ZHar    A    G        0      0        2 
  24 chr24_41863763   Sample    A    G        0      0        2 
  24 chr24_41866681     AAsi    G    T        0      0        2 
  24 chr24_41866681     AKia    G    T        0      0        2 
  24 chr24_41866681     AOna    G    T        0      0        2 
  24 chr24_41866681     ASom    G    T        0      0        2 
  24 chr24_41866681     HCab    G    T        1      2        2 
  24 chr24_41866681     HPrz    G    T        1      2        2 
  24 chr24_41866681     ZBoe    G    T        0      0        2 
  24 chr24_41866681     ZGre    G    T        0      0        2 
  24 chr24_41866681     ZHar    G    T        0      0        2 
  24 chr24_41866681   Sample    G    T        0      0        2 
  24 chr24_41867614     AAsi    T    C        0      0        2 
  24 chr24_41867614     AKia    T    C        0      0        2 
  24 chr24_41867614     AOna    T    C        0      0        2 
  24 chr24_41867614     ASom    T    C        0      0        2 
  24 chr24_41867614     HCab    T    C        0      0        2 
  24 chr24_41867614     HPrz    T    C        0      0        2 
  24 chr24_41867614     ZBoe    T    C        0      0        2 
  24 chr24_41867614     ZGre    T    C        0      0        2 
  24 chr24_41867614     ZHar    T    C        1      2        2 
  24 chr24_41867614   Sample    T    C        0      0        2 
  24 chr24_41868313     AAsi    G    A        0      0        2 
  24 chr24_41868313     AKia    G    A        0      0        2 
  24 chr24_41868313     AOna    G    A        0      0        2 
  24 chr24_41868313     ASom    G    A        0      0        2 
  24 chr24_41868313     HCab    G    A        0      0        2 
  24 chr24_41868313     HPrz    G    A        0      0        2 
  24 chr24_41868313     ZBoe    G    A        0      0        2 
  24 chr24_41868313     ZGre    G    A        0      0        2 
  24 chr24_41868313     ZHar    G    A        1      2        2 
  24 chr24_41868313   Sample    G    A        0      0        2 
  24 chr24_41876220     AAsi    C    T        0      0        2 
  24 chr24_41876220     AKia    C    T        0      0        2 
  24 chr24_41876220     AOna    C    T        0      0        2 
  24 chr24_41876220     ASom    C    T        0      0        2 
  24 chr24_41876220     HCab    C    T        1      2        2 
  24 chr24_41876220     HPrz    C    T        1      2        2 
  24 chr24_41876220     ZBoe    C    T        0      0        2 
  24 chr24_41876220     ZGre    C    T        0      0        2 
  24 chr24_41876220     ZHar    C    T        0      0        2 
  24 chr24_41876220   Sample    C    T        0      0        2 
  24 chr24_41879551     AAsi    T    G        0      0        2 
  24 chr24_41879551     AKia    T    G        0      0        2 
  24 chr24_41879551     AOna    T    G        0      0        2 
  24 chr24_41879551     ASom    T    G        0      0        2 
  24 chr24_41879551     HCab    T    G      0.5      1        2 
  24 chr24_41879551     HPrz    T    G        0      0        2 
  24 chr24_41879551     ZBoe    T    G        0      0        2 
  24 chr24_41879551     ZGre    T    G        0      0        2 
  24 chr24_41879551     ZHar    T    G        0      0        2 
  24 chr24_41879551   Sample    T    G        0      0        2 
  24 chr24_41889418     AAsi    A    G        0      0        2 
  24 chr24_41889418     AKia    A    G        0      0        2 
  24 chr24_41889418     AOna    A    G        0      0        2 
  24 chr24_41889418     ASom    A    G        0      0        2 
  24 chr24_41889418     HCab    A    G        0      0        2 
  24 chr24_41889418     HPrz    A    G        0      0        2 
  24 chr24_41889418     ZBoe    A    G      0.5      1        2 
  24 chr24_41889418     ZGre    A    G        0      0        2 
  24 chr24_41889418     ZHar    A    G        0      0        2 
  24 chr24_41889418   Sample    A    G        0      0        2 
  24 chr24_41890268     AAsi    G    A        0      0        2 
  24 chr24_41890268     AKia    G    A        1      2        2 
  24 chr24_41890268     AOna    G    A        0      0        2 
  24 chr24_41890268     ASom    G    A        0      0        2 
  24 chr24_41890268     HCab    G    A        0      0        2 
  24 chr24_41890268     HPrz    G    A        0      0        2 
  24 chr24_41890268     ZBoe    G    A        0      0        2 
  24 chr24_41890268     ZGre    G    A        0      0        2 
  24 chr24_41890268     ZHar    G    A        0      0        2 
  24 chr24_41890268   Sample    G    A        0      0        2 
  24 chr24_41890281     AAsi    T    C      0.5      1        2 
  24 chr24_41890281     AKia    T    C        1      2        2 
  24 chr24_41890281     AOna    T    C        0      0        2 
  24 chr24_41890281     ASom    T    C        0      0        2 
  24 chr24_41890281     HCab    T    C        0      0        2 
  24 chr24_41890281     HPrz    T    C        0      0        2 
  24 chr24_41890281     ZBoe    T    C        0      0        2 
  24 chr24_41890281     ZGre    T    C        0      0        2 
  24 chr24_41890281     ZHar    T    C        0      0        2 
  24 chr24_41890281   Sample    T    C        0      0        2 
  24 chr24_41895863     AAsi    T    C        0      0        2 
  24 chr24_41895863     AKia    T    C        0      0        2 
  24 chr24_41895863     AOna    T    C        0      0        2 
  24 chr24_41895863     ASom    T    C        0      0        2 
  24 chr24_41895863     HCab    T    C        0      0        2 
  24 chr24_41895863     HPrz    T    C        0      0        2 
  24 chr24_41895863     ZBoe    T    C      0.5      1        2 
  24 chr24_41895863     ZGre    T    C        0      0        2 
  24 chr24_41895863     ZHar    T    C        0      0        2 
  24 chr24_41895863   Sample    T    C        0      0        2 
  24 chr24_41896902     AAsi    T    C        0      0        2 
  24 chr24_41896902     AKia    T    C        0      0        2 
  24 chr24_41896902     AOna    T    C        0      0        2 
  24 chr24_41896902     ASom    T    C        0      0        2 
  24 chr24_41896902     HCab    T    C        0      0        2 
  24 chr24_41896902     HPrz    T    C        0      0        2 
  24 chr24_41896902     ZBoe    T    C        0      0        2 
  24 chr24_41896902     ZGre    T    C        0      0        2 
  24 chr24_41896902     ZHar    T    C        1      2        2 
  24 chr24_41896902   Sample    T    C        0      0        2 
  24 chr24_41896996     AAsi    T    G        1      2        2 
  24 chr24_41896996     AKia    T    G        0      0        2 
  24 chr24_41896996     AOna    T    G        0      0        2 
  24 chr24_41896996     ASom    T    G        0      0        2 
  24 chr24_41896996     HCab    T    G        0      0        2 
  24 chr24_41896996     HPrz    T    G        0      0        2 
  24 chr24_41896996     ZBoe    T    G        0      0        2 
  24 chr24_41896996     ZGre    T    G        0      0        2 
  24 chr24_41896996     ZHar    T    G        0      0        2 
  24 chr24_41896996   Sample    T    G        0      0        2 
  24 chr24_41897335     AAsi    C    T      0.5      1        2 
  24 chr24_41897335     AKia    C    T        0      0        2 
  24 chr24_41897335     AOna    C    T        0      0        2 
  24 chr24_41897335     ASom    C    T        1      2        2 
  24 chr24_41897335     HCab    C    T        0      0        2 
  24 chr24_41897335     HPrz    C    T        0      0        2 
  24 chr24_41897335     ZBoe    C    T        0      0        2 
  24 chr24_41897335     ZGre    C    T        0      0        2 
  24 chr24_41897335     ZHar    C    T        0      0        2 
  24 chr24_41897335   Sample    C    T        0      0        2 
  24 chr24_41897490     AAsi    G    A        0      0        2 
  24 chr24_41897490     AKia    G    A        0      0        2 
  24 chr24_41897490     AOna    G    A        0      0        2 
  24 chr24_41897490     ASom    G    A        0      0        2 
  24 chr24_41897490     HCab    G    A        1      2        2 
  24 chr24_41897490     HPrz    G    A        1      2        2 
  24 chr24_41897490     ZBoe    G    A        0      0        2 
  24 chr24_41897490     ZGre    G    A        0      0        2 
  24 chr24_41897490     ZHar    G    A        0      0        2 
  24 chr24_41897490   Sample    G    A        0      0        2 
  24 chr24_41897610     AAsi    G    A        0      0        2 
  24 chr24_41897610     AKia    G    A        0      0        2 
  24 chr24_41897610     AOna    G    A        0      0        2 
  24 chr24_41897610     ASom    G    A        0      0        2 
  24 chr24_41897610     HCab    G    A        0      0        2 
  24 chr24_41897610     HPrz    G    A        0      0        2 
  24 chr24_41897610     ZBoe    G    A        0      0        2 
  24 chr24_41897610     ZGre    G    A      0.5      1        2 
  24 chr24_41897610     ZHar    G    A        0      0        2 
  24 chr24_41897610   Sample    G    A        0      0        2 
  24 chr24_41904936     AAsi    A    G        0      0        2 
  24 chr24_41904936     AKia    A    G        0      0        2 
  24 chr24_41904936     AOna    A    G        0      0        2 
  24 chr24_41904936     ASom    A    G        0      0        2 
  24 chr24_41904936     HCab    A    G        0      0        2 
  24 chr24_41904936     HPrz    A    G        0      0        2 
  24 chr24_41904936     ZBoe    A    G        0      0        2 
  24 chr24_41904936     ZGre    A    G        1      2        2 
  24 chr24_41904936     ZHar    A    G        0      0        2 
  24 chr24_41904936   Sample    A    G        0      0        2 
  24 chr24_41905124     AAsi    T    A        0      0        2 
  24 chr24_41905124     AKia    T    A        1      2        2 
  24 chr24_41905124     AOna    T    A        0      0        2 
  24 chr24_41905124     ASom    T    A        0      0        2 
  24 chr24_41905124     HCab    T    A        0      0        2 
  24 chr24_41905124     HPrz    T    A        0      0        2 
  24 chr24_41905124     ZBoe    T    A        0      0        2 
  24 chr24_41905124     ZGre    T    A        0      0        2 
  24 chr24_41905124     ZHar    T    A        0      0        2 
  24 chr24_41905124   Sample    T    A        0      0        2 
  24 chr24_41907156     AAsi    G    A        0      0        2 
  24 chr24_41907156     AKia    G    A        0      0        2 
  24 chr24_41907156     AOna    G    A        0      0        2 
  24 chr24_41907156     ASom    G    A        0      0        2 
  24 chr24_41907156     HCab    G    A        1      2        2 
  24 chr24_41907156     HPrz    G    A        1      2        2 
  24 chr24_41907156     ZBoe    G    A        0      0        2 
  24 chr24_41907156     ZGre    G    A        0      0        2 
  24 chr24_41907156     ZHar    G    A        0      0        2 
  24 chr24_41907156   Sample    G    A        0      0        2 
  24 chr24_41909106     AAsi    A    G        0      0        2 
  24 chr24_41909106     AKia    A    G        1      2        2 
  24 chr24_41909106     AOna    A    G        0      0        2 
  24 chr24_41909106     ASom    A    G        0      0        2 
  24 chr24_41909106     HCab    A    G        0      0        2 
  24 chr24_41909106     HPrz    A    G        0      0        2 
  24 chr24_41909106     ZBoe    A    G        0      0        2 
  24 chr24_41909106     ZGre    A    G        0      0        2 
  24 chr24_41909106     ZHar    A    G        1      2        2 
  24 chr24_41909106   Sample    A    G        0      0        2 
  24 chr24_41912581     AAsi    T    G        0      0        2 
  24 chr24_41912581     AKia    T    G        0      0        2 
  24 chr24_41912581     AOna    T    G        0      0        2 
  24 chr24_41912581     ASom    T    G        0      0        2 
  24 chr24_41912581     HCab    T    G        0      0        2 
  24 chr24_41912581     HPrz    T    G        0      0        2 
  24 chr24_41912581     ZBoe    T    G      0.5      1        2 
  24 chr24_41912581     ZGre    T    G        0      0        2 
  24 chr24_41912581     ZHar    T    G        0      0        2 
  24 chr24_41912581   Sample    T    G        0      0        2 
  24 chr24_41912658     AAsi    T    C        0      0        2 
  24 chr24_41912658     AKia    T    C        0      0        2 
  24 chr24_41912658     AOna    T    C        0      0        2 
  24 chr24_41912658     ASom    T    C        0      0        2 
  24 chr24_41912658     HCab    T    C        0      0        2 
  24 chr24_41912658     HPrz    T    C        0      0        2 
  24 chr24_41912658     ZBoe    T    C        0      0        2 
  24 chr24_41912658     ZGre    T    C        0      0        2 
  24 chr24_41912658     ZHar    T    C        1      2        2 
  24 chr24_41912658   Sample    T    C        0      0        2 
  24 chr24_41913921     AAsi    T    C        0      0        2 
  24 chr24_41913921     AKia    T    C        0      0        2 
  24 chr24_41913921     AOna    T    C        0      0        2 
  24 chr24_41913921     ASom    T    C        0      0        2 
  24 chr24_41913921     HCab    T    C        0      0        2 
  24 chr24_41913921     HPrz    T    C        0      0        2 
  24 chr24_41913921     ZBoe    T    C        0      0        2 
  24 chr24_41913921     ZGre    T    C      0.5      1        2 
  24 chr24_41913921     ZHar    T    C        0      0        2 
  24 chr24_41913921   Sample    T    C        0      0        2 
  24 chr24_41918981     AAsi    T    C        0      0        2 
  24 chr24_41918981     AKia    T    C        0      0        2 
  24 chr24_41918981     AOna    T    C      0.5      1        2 
  24 chr24_41918981     ASom    T    C        0      0        2 
  24 chr24_41918981     HCab    T    C        0      0        2 
  24 chr24_41918981     HPrz    T    C        0      0        2 
  24 chr24_41918981     ZBoe    T    C        0      0        2 
  24 chr24_41918981     ZGre    T    C        0      0        2 
  24 chr24_41918981     ZHar    T    C        0      0        2 
  24 chr24_41918981   Sample    T    C        0      0        2 
  24 chr24_41927319     AAsi    C    G        0      0        2 
  24 chr24_41927319     AKia    C    G        0      0        2 
  24 chr24_41927319     AOna    C    G        0      0        2 
  24 chr24_41927319     ASom    C    G        0      0        2 
  24 chr24_41927319     HCab    C    G        0      0        2 
  24 chr24_41927319     HPrz    C    G        0      0        2 
  24 chr24_41927319     ZBoe    C    G        0      0        2 
  24 chr24_41927319     ZGre    C    G      0.5      1        2 
  24 chr24_41927319     ZHar    C    G        0      0        2 
  24 chr24_41927319   Sample    C    G        0      0        2 
  24 chr24_41927994     AAsi    A    G        1      2        2 
  24 chr24_41927994     AKia    A    G        0      0        2 
  24 chr24_41927994     AOna    A    G        0      0        2 
  24 chr24_41927994     ASom    A    G        1      2        2 
  24 chr24_41927994     HCab    A    G        0      0        2 
  24 chr24_41927994     HPrz    A    G        0      0        2 
  24 chr24_41927994     ZBoe    A    G        0      0        2 
  24 chr24_41927994     ZGre    A    G        0      0        2 
  24 chr24_41927994     ZHar    A    G        0      0        2 
  24 chr24_41927994   Sample    A    G        1      2        2 
  24 chr24_41928303     AAsi    T    C        0      0        2 
  24 chr24_41928303     AKia    T    C        0      0        2 
  24 chr24_41928303     AOna    T    C        0      0        2 
  24 chr24_41928303     ASom    T    C        0      0        2 
  24 chr24_41928303     HCab    T    C      0.5      1        2 
  24 chr24_41928303     HPrz    T    C        0      0        2 
  24 chr24_41928303     ZBoe    T    C        0      0        2 
  24 chr24_41928303     ZGre    T    C        0      0        2 
  24 chr24_41928303     ZHar    T    C        0      0        2 
  24 chr24_41928303   Sample    T    C        0      0        2 
  24 chr24_41930328     AAsi    G    A      0.5      1        2 
  24 chr24_41930328     AKia    G    A        0      0        2 
  24 chr24_41930328     AOna    G    A        0      0        2 
  24 chr24_41930328     ASom    G    A        0      0        2 
  24 chr24_41930328     HCab    G    A        0      0        2 
  24 chr24_41930328     HPrz    G    A        0      0        2 
  24 chr24_41930328     ZBoe    G    A        0      0        2 
  24 chr24_41930328     ZGre    G    A        0      0        2 
  24 chr24_41930328     ZHar    G    A        0      0        2 
  24 chr24_41930328   Sample    G    A        0      0        2 
  24 chr24_41937723     AAsi    A    G        0      0        2 
  24 chr24_41937723     AKia    A    G        0      0        2 
  24 chr24_41937723     AOna    A    G        0      0        2 
  24 chr24_41937723     ASom    A    G        0      0        2 
  24 chr24_41937723     HCab    A    G        0      0        2 
  24 chr24_41937723     HPrz    A    G        0      0        2 
  24 chr24_41937723     ZBoe    A    G      0.5      1        2 
  24 chr24_41937723     ZGre    A    G        0      0        2 
  24 chr24_41937723     ZHar    A    G        0      0        2 
  24 chr24_41937723   Sample    A    G        0      0        2 
  24 chr24_41943279     AAsi    T    C      0.5      1        2 
  24 chr24_41943279     AKia    T    C        0      0        2 
  24 chr24_41943279     AOna    T    C        0      0        2 
  24 chr24_41943279     ASom    T    C        0      0        2 
  24 chr24_41943279     HCab    T    C        1      2        2 
  24 chr24_41943279     HPrz    T    C        1      2        2 
  24 chr24_41943279     ZBoe    T    C        0      0        2 
  24 chr24_41943279     ZGre    T    C        0      0        2 
  24 chr24_41943279     ZHar    T    C        0      0        2 
  24 chr24_41943279   Sample    T    C        0      0        2 
  24 chr24_41959171     AAsi    G    A        0      0        2 
  24 chr24_41959171     AKia    G    A        0      0        2 
  24 chr24_41959171     AOna    G    A        0      0        2 
  24 chr24_41959171     ASom    G    A        0      0        2 
  24 chr24_41959171     HCab    G    A        1      2        2 
  24 chr24_41959171     HPrz    G    A        1      2        2 
  24 chr24_41959171     ZBoe    G    A        0      0        2 
  24 chr24_41959171     ZGre    G    A        0      0        2 
  24 chr24_41959171     ZHar    G    A        0      0        2 
  24 chr24_41959171   Sample    G    A        0      0        2 
  24 chr24_41967288     AAsi    C    A        0      0        2 
  24 chr24_41967288     AKia    C    A        0      0        2 
  24 chr24_41967288     AOna    C    A        0      0        2 
  24 chr24_41967288     ASom    C    A        0      0        2 
  24 chr24_41967288     HCab    C    A        0      0        2 
  24 chr24_41967288     HPrz    C    A        0      0        2 
  24 chr24_41967288     ZBoe    C    A        0      0        2 
  24 chr24_41967288     ZGre    C    A        0      0        2 
  24 chr24_41967288     ZHar    C    A        1      2        2 
  24 chr24_41967288   Sample    C    A        0      0        2 
  24 chr24_41971270     AAsi    T    C        0      0        2 
  24 chr24_41971270     AKia    T    C        0      0        2 
  24 chr24_41971270     AOna    T    C        0      0        2 
  24 chr24_41971270     ASom    T    C        0      0        2 
  24 chr24_41971270     HCab    T    C        1      2        2 
  24 chr24_41971270     HPrz    T    C        1      2        2 
  24 chr24_41971270     ZBoe    T    C        0      0        2 
  24 chr24_41971270     ZGre    T    C        0      0        2 
  24 chr24_41971270     ZHar    T    C        0      0        2 
  24 chr24_41971270   Sample    T    C        0      0        2 
  24 chr24_41979605     AAsi    A    G        0      0        2 
  24 chr24_41979605     AKia    A    G        0      0        2 
  24 chr24_41979605     AOna    A    G        0      0        2 
  24 chr24_41979605     ASom    A    G        0      0        2 
  24 chr24_41979605     HCab    A    G        0      0        2 
  24 chr24_41979605     HPrz    A    G        0      0        2 
  24 chr24_41979605     ZBoe    A    G        0      0        2 
  24 chr24_41979605     ZGre    A    G        0      0        2 
  24 chr24_41979605     ZHar    A    G        1      2        2 
  24 chr24_41979605   Sample    A    G        0      0        2 
  24 chr24_41983504     AAsi    A    G        0      0        2 
  24 chr24_41983504     AKia    A    G        1      2        2 
  24 chr24_41983504     AOna    A    G        1      2        2 
  24 chr24_41983504     ASom    A    G        0      0        2 
  24 chr24_41983504     HCab    A    G        0      0        2 
  24 chr24_41983504     HPrz    A    G        0      0        2 
  24 chr24_41983504     ZBoe    A    G        0      0        2 
  24 chr24_41983504     ZGre    A    G        0      0        2 
  24 chr24_41983504     ZHar    A    G        0      0        2 
  24 chr24_41983504   Sample    A    G        0      0        2 
  24 chr24_41984446     AAsi    G    T        0      0        2 
  24 chr24_41984446     AKia    G    T        1      2        2 
  24 chr24_41984446     AOna    G    T      0.5      1        2 
  24 chr24_41984446     ASom    G    T        0      0        2 
  24 chr24_41984446     HCab    G    T        0      0        2 
  24 chr24_41984446     HPrz    G    T        0      0        2 
  24 chr24_41984446     ZBoe    G    T        0      0        2 
  24 chr24_41984446     ZGre    G    T        0      0        2 
  24 chr24_41984446     ZHar    G    T        0      0        2 
  24 chr24_41984446   Sample    G    T        0      0        2 
  24 chr24_41993490     AAsi    C    G        0      0        2 
  24 chr24_41993490     AKia    C    G        0      0        2 
  24 chr24_41993490     AOna    C    G        0      0        2 
  24 chr24_41993490     ASom    C    G        0      0        2 
  24 chr24_41993490     HCab    C    G        0      0        2 
  24 chr24_41993490     HPrz    C    G      0.5      1        2 
  24 chr24_41993490     ZBoe    C    G        0      0        2 
  24 chr24_41993490     ZGre    C    G        0      0        2 
  24 chr24_41993490     ZHar    C    G        0      0        2 
  24 chr24_41993490   Sample    C    G        0      0        2 
  24 chr24_41993699     AAsi    A    C        0      0        2 
  24 chr24_41993699     AKia    A    C        0      0        2 
  24 chr24_41993699     AOna    A    C        0      0        2 
  24 chr24_41993699     ASom    A    C        0      0        2 
  24 chr24_41993699     HCab    A    C        1      2        2 
  24 chr24_41993699     HPrz    A    C        1      2        2 
  24 chr24_41993699     ZBoe    A    C        0      0        2 
  24 chr24_41993699     ZGre    A    C        0      0        2 
  24 chr24_41993699     ZHar    A    C        0      0        2 
  24 chr24_41993699   Sample    A    C        0      0        2 
  24 chr24_41997450     AAsi    G    T        1      2        2 
  24 chr24_41997450     AKia    G    T        0      0        2 
  24 chr24_41997450     AOna    G    T        0      0        2 
  24 chr24_41997450     ASom    G    T        1      2        2 
  24 chr24_41997450     HCab    G    T        0      0        2 
  24 chr24_41997450     HPrz    G    T        0      0        2 
  24 chr24_41997450     ZBoe    G    T        0      0        2 
  24 chr24_41997450     ZGre    G    T        0      0        2 
  24 chr24_41997450     ZHar    G    T        0      0        2 
  24 chr24_41997450   Sample    G    T        1      2        2 
  24 chr24_42000310     AAsi    G    A        0      0        2 
  24 chr24_42000310     AKia    G    A        0      0        2 
  24 chr24_42000310     AOna    G    A        0      0        2 
  24 chr24_42000310     ASom    G    A        0      0        2 
  24 chr24_42000310     HCab    G    A        0      0        2 
  24 chr24_42000310     HPrz    G    A        0      0        2 
  24 chr24_42000310     ZBoe    G    A        0      0        2 
  24 chr24_42000310     ZGre    G    A        0      0        2 
  24 chr24_42000310     ZHar    G    A        1      2        2 
  24 chr24_42000310   Sample    G    A        0      0        2 
  24 chr24_42005867     AAsi    T    G        0      0        2 
  24 chr24_42005867     AKia    T    G        0      0        2 
  24 chr24_42005867     AOna    T    G      0.5      1        2 
  24 chr24_42005867     ASom    T    G        0      0        2 
  24 chr24_42005867     HCab    T    G        0      0        2 
  24 chr24_42005867     HPrz    T    G        0      0        2 
  24 chr24_42005867     ZBoe    T    G        0      0        2 
  24 chr24_42005867     ZGre    T    G        0      0        2 
  24 chr24_42005867     ZHar    T    G        0      0        2 
  24 chr24_42005867   Sample    T    G        0      0        2 
  24 chr24_42008784     AAsi    G    A        0      0        2 
  24 chr24_42008784     AKia    G    A        0      0        2 
  24 chr24_42008784     AOna    G    A        0      0        2 
  24 chr24_42008784     ASom    G    A        0      0        2 
  24 chr24_42008784     HCab    G    A        0      0        2 
  24 chr24_42008784     HPrz    G    A        0      0        2 
  24 chr24_42008784     ZBoe    G    A      0.5      1        2 
  24 chr24_42008784     ZGre    G    A        0      0        2 
  24 chr24_42008784     ZHar    G    A        0      0        2 
  24 chr24_42008784   Sample    G    A        0      0        2 
  24 chr24_42016488     AAsi    C    T        0      0        2 
  24 chr24_42016488     AKia    C    T        0      0        2 
  24 chr24_42016488     AOna    C    T        0      0        2 
  24 chr24_42016488     ASom    C    T        0      0        2 
  24 chr24_42016488     HCab    C    T        1      2        2 
  24 chr24_42016488     HPrz    C    T        1      2        2 
  24 chr24_42016488     ZBoe    C    T        0      0        2 
  24 chr24_42016488     ZGre    C    T        0      0        2 
  24 chr24_42016488     ZHar    C    T        0      0        2 
  24 chr24_42016488   Sample    C    T        0      0        2 
  24 chr24_42020059     AAsi    G    A        0      0        2 
  24 chr24_42020059     AKia    G    A        0      0        2 
  24 chr24_42020059     AOna    G    A      0.5      1        2 
  24 chr24_42020059     ASom    G    A        0      0        2 
  24 chr24_42020059     HCab    G    A        0      0        2 
  24 chr24_42020059     HPrz    G    A        0      0        2 
  24 chr24_42020059     ZBoe    G    A        0      0        2 
  24 chr24_42020059     ZGre    G    A        0      0        2 
  24 chr24_42020059     ZHar    G    A        0      0        2 
  24 chr24_42020059   Sample    G    A        0      0        2 
  24 chr24_42029835     AAsi    T    C        0      0        2 
  24 chr24_42029835     AKia    T    C        0      0        2 
  24 chr24_42029835     AOna    T    C        0      0        2 
  24 chr24_42029835     ASom    T    C        0      0        2 
  24 chr24_42029835     HCab    T    C        0      0        2 
  24 chr24_42029835     HPrz    T    C        0      0        2 
  24 chr24_42029835     ZBoe    T    C        0      0        2 
  24 chr24_42029835     ZGre    T    C        1      2        2 
  24 chr24_42029835     ZHar    T    C        0      0        2 
  24 chr24_42029835   Sample    T    C        0      0        2 
  24 chr24_42030627     AAsi    T    C        0      0        2 
  24 chr24_42030627     AKia    T    C        0      0        2 
  24 chr24_42030627     AOna    T    C        0      0        2 
  24 chr24_42030627     ASom    T    C        0      0        2 
  24 chr24_42030627     HCab    T    C        1      2        2 
  24 chr24_42030627     HPrz    T    C        1      2        2 
  24 chr24_42030627     ZBoe    T    C        0      0        2 
  24 chr24_42030627     ZGre    T    C        0      0        2 
  24 chr24_42030627     ZHar    T    C        0      0        2 
  24 chr24_42030627   Sample    T    C        0      0        2 
  24 chr24_42030798     AAsi    T    C        0      0        2 
  24 chr24_42030798     AKia    T    C        0      0        2 
  24 chr24_42030798     AOna    T    C        0      0        2 
  24 chr24_42030798     ASom    T    C        0      0        2 
  24 chr24_42030798     HCab    T    C        1      2        2 
  24 chr24_42030798     HPrz    T    C        1      2        2 
  24 chr24_42030798     ZBoe    T    C        0      0        2 
  24 chr24_42030798     ZGre    T    C        0      0        2 
  24 chr24_42030798     ZHar    T    C        0      0        2 
  24 chr24_42030798   Sample    T    C        0      0        2 
  24 chr24_42031629     AAsi    C    A        0      0        2 
  24 chr24_42031629     AKia    C    A        0      0        2 
  24 chr24_42031629     AOna    C    A        0      0        2 
  24 chr24_42031629     ASom    C    A        0      0        2 
  24 chr24_42031629     HCab    C    A        0      0        2 
  24 chr24_42031629     HPrz    C    A        0      0        2 
  24 chr24_42031629     ZBoe    C    A      0.5      1        2 
  24 chr24_42031629     ZGre    C    A        0      0        2 
  24 chr24_42031629     ZHar    C    A        0      0        2 
  24 chr24_42031629   Sample    C    A        0      0        2 
  24 chr24_42031958     AAsi    T    C        0      0        2 
  24 chr24_42031958     AKia    T    C        0      0        2 
  24 chr24_42031958     AOna    T    C        0      0        2 
  24 chr24_42031958     ASom    T    C        0      0        2 
  24 chr24_42031958     HCab    T    C        0      0        2 
  24 chr24_42031958     HPrz    T    C      0.5      1        2 
  24 chr24_42031958     ZBoe    T    C        0      0        2 
  24 chr24_42031958     ZGre    T    C        0      0        2 
  24 chr24_42031958     ZHar    T    C        0      0        2 
  24 chr24_42031958   Sample    T    C        0      0        2 
  24 chr24_42032381     AAsi    T    C        0      0        2 
  24 chr24_42032381     AKia    T    C        0      0        2 
  24 chr24_42032381     AOna    T    C        0      0        2 
  24 chr24_42032381     ASom    T    C        0      0        2 
  24 chr24_42032381     HCab    T    C        1      2        2 
  24 chr24_42032381     HPrz    T    C        1      2        2 
  24 chr24_42032381     ZBoe    T    C        0      0        2 
  24 chr24_42032381     ZGre    T    C        0      0        2 
  24 chr24_42032381     ZHar    T    C        0      0        2 
  24 chr24_42032381   Sample    T    C        0      0        2 
  24 chr24_42039128     AAsi    A    G        0      0        2 
  24 chr24_42039128     AKia    A    G        0      0        2 
  24 chr24_42039128     AOna    A    G        0      0        2 
  24 chr24_42039128     ASom    A    G        0      0        2 
  24 chr24_42039128     HCab    A    G        1      2        2 
  24 chr24_42039128     HPrz    A    G        1      2        2 
  24 chr24_42039128     ZBoe    A    G        0      0        2 
  24 chr24_42039128     ZGre    A    G        0      0        2 
  24 chr24_42039128     ZHar    A    G        0      0        2 
  24 chr24_42039128   Sample    A    G        0      0        2 
  24 chr24_42040115     AAsi    G    T        0      0        2 
  24 chr24_42040115     AKia    G    T      0.5      1        2 
  24 chr24_42040115     AOna    G    T        0      0        2 
  24 chr24_42040115     ASom    G    T        0      0        2 
  24 chr24_42040115     HCab    G    T        0      0        2 
  24 chr24_42040115     HPrz    G    T        0      0        2 
  24 chr24_42040115     ZBoe    G    T        0      0        2 
  24 chr24_42040115     ZGre    G    T        0      0        2 
  24 chr24_42040115     ZHar    G    T        0      0        2 
  24 chr24_42040115   Sample    G    T        0      0        2 
  24 chr24_42043338     AAsi    G    A        1      2        2 
  24 chr24_42043338     AKia    G    A        0      0        2 
  24 chr24_42043338     AOna    G    A        0      0        2 
  24 chr24_42043338     ASom    G    A        1      2        2 
  24 chr24_42043338     HCab    G    A        0      0        2 
  24 chr24_42043338     HPrz    G    A        0      0        2 
  24 chr24_42043338     ZBoe    G    A        0      0        2 
  24 chr24_42043338     ZGre    G    A        0      0        2 
  24 chr24_42043338     ZHar    G    A        0      0        2 
  24 chr24_42043338   Sample    G    A        1      2        2 
  24 chr24_42046124     AAsi    A    G        0      0        2 
  24 chr24_42046124     AKia    A    G        0      0        2 
  24 chr24_42046124     AOna    A    G        0      0        2 
  24 chr24_42046124     ASom    A    G        0      0        2 
  24 chr24_42046124     HCab    A    G        0      0        2 
  24 chr24_42046124     HPrz    A    G        0      0        2 
  24 chr24_42046124     ZBoe    A    G        1      2        2 
  24 chr24_42046124     ZGre    A    G        0      0        2 
  24 chr24_42046124     ZHar    A    G        0      0        2 
  24 chr24_42046124   Sample    A    G        0      0        2 
  24 chr24_42046243     AAsi    C    G        0      0        2 
  24 chr24_42046243     AKia    C    G        0      0        2 
  24 chr24_42046243     AOna    C    G      0.5      1        2 
  24 chr24_42046243     ASom    C    G        0      0        2 
  24 chr24_42046243     HCab    C    G        0      0        2 
  24 chr24_42046243     HPrz    C    G        0      0        2 
  24 chr24_42046243     ZBoe    C    G        0      0        2 
  24 chr24_42046243     ZGre    C    G        0      0        2 
  24 chr24_42046243     ZHar    C    G        0      0        2 
  24 chr24_42046243   Sample    C    G        0      0        2 
  24 chr24_42053971     AAsi    C    T        0      0        2 
  24 chr24_42053971     AKia    C    T        0      0        2 
  24 chr24_42053971     AOna    C    T        0      0        2 
  24 chr24_42053971     ASom    C    T        0      0        2 
  24 chr24_42053971     HCab    C    T        1      2        2 
  24 chr24_42053971     HPrz    C    T        1      2        2 
  24 chr24_42053971     ZBoe    C    T        0      0        2 
  24 chr24_42053971     ZGre    C    T        0      0        2 
  24 chr24_42053971     ZHar    C    T        0      0        2 
  24 chr24_42053971   Sample    C    T        0      0        2 
  24 chr24_42056514     AAsi    A    G        0      0        2 
  24 chr24_42056514     AKia    A    G        0      0        2 
  24 chr24_42056514     AOna    A    G        0      0        2 
  24 chr24_42056514     ASom    A    G        0      0        2 
  24 chr24_42056514     HCab    A    G        0      0        2 
  24 chr24_42056514     HPrz    A    G        0      0        2 
  24 chr24_42056514     ZBoe    A    G      0.5      1        2 
  24 chr24_42056514     ZGre    A    G        0      0        2 
  24 chr24_42056514     ZHar    A    G        0      0        2 
  24 chr24_42056514   Sample    A    G        0      0        2 
  24 chr24_42057367     AAsi    C    T        1      2        2 
  24 chr24_42057367     AKia    C    T        0      0        2 
  24 chr24_42057367     AOna    C    T        0      0        2 
  24 chr24_42057367     ASom    C    T        1      2        2 
  24 chr24_42057367     HCab    C    T        0      0        2 
  24 chr24_42057367     HPrz    C    T        0      0        2 
  24 chr24_42057367     ZBoe    C    T        0      0        2 
  24 chr24_42057367     ZGre    C    T        0      0        2 
  24 chr24_42057367     ZHar    C    T        0      0        2 
  24 chr24_42057367   Sample    C    T        1      2        2 
  24 chr24_42057438     AAsi    A    G        0      0        2 
  24 chr24_42057438     AKia    A    G      0.5      1        2 
  24 chr24_42057438     AOna    A    G        0      0        2 
  24 chr24_42057438     ASom    A    G        0      0        2 
  24 chr24_42057438     HCab    A    G        0      0        2 
  24 chr24_42057438     HPrz    A    G        0      0        2 
  24 chr24_42057438     ZBoe    A    G        0      0        2 
  24 chr24_42057438     ZGre    A    G        0      0        2 
  24 chr24_42057438     ZHar    A    G        0      0        2 
  24 chr24_42057438   Sample    A    G        0      0        2 
  24 chr24_42060965     AAsi    G    A        0      0        2 
  24 chr24_42060965     AKia    G    A        1      2        2 
  24 chr24_42060965     AOna    G    A        1      2        2 
  24 chr24_42060965     ASom    G    A        0      0        2 
  24 chr24_42060965     HCab    G    A        0      0        2 
  24 chr24_42060965     HPrz    G    A        0      0        2 
  24 chr24_42060965     ZBoe    G    A        0      0        2 
  24 chr24_42060965     ZGre    G    A        0      0        2 
  24 chr24_42060965     ZHar    G    A        0      0        2 
  24 chr24_42060965   Sample    G    A        0      0        2 
  24 chr24_42067376     AAsi    A    G        0      0        2 
  24 chr24_42067376     AKia    A    G        0      0        2 
  24 chr24_42067376     AOna    A    G        0      0        2 
  24 chr24_42067376     ASom    A    G        0      0        2 
  24 chr24_42067376     HCab    A    G        0      0        2 
  24 chr24_42067376     HPrz    A    G        0      0        2 
  24 chr24_42067376     ZBoe    A    G        0      0        2 
  24 chr24_42067376     ZGre    A    G      0.5      1        2 
  24 chr24_42067376     ZHar    A    G        0      0        2 
  24 chr24_42067376   Sample    A    G        0      0        2 
  24 chr24_42068554     AAsi    A    G      0.5      1        2 
  24 chr24_42068554     AKia    A    G        0      0        2 
  24 chr24_42068554     AOna    A    G        0      0        2 
  24 chr24_42068554     ASom    A    G        0      0        2 
  24 chr24_42068554     HCab    A    G        0      0        2 
  24 chr24_42068554     HPrz    A    G        0      0        2 
  24 chr24_42068554     ZBoe    A    G        0      0        2 
  24 chr24_42068554     ZGre    A    G        0      0        2 
  24 chr24_42068554     ZHar    A    G        0      0        2 
  24 chr24_42068554   Sample    A    G        0      0        2 
  24 chr24_42068607     AAsi    A    G      0.5      1        2 
  24 chr24_42068607     AKia    A    G        0      0        2 
  24 chr24_42068607     AOna    A    G        0      0        2 
  24 chr24_42068607     ASom    A    G        0      0        2 
  24 chr24_42068607     HCab    A    G        0      0        2 
  24 chr24_42068607     HPrz    A    G        0      0        2 
  24 chr24_42068607     ZBoe    A    G        0      0        2 
  24 chr24_42068607     ZGre    A    G        0      0        2 
  24 chr24_42068607     ZHar    A    G        0      0        2 
  24 chr24_42068607   Sample    A    G        0      0        2 
  24 chr24_42071866     AAsi    G    T      0.5      1        2 
  24 chr24_42071866     AKia    G    T        0      0        2 
  24 chr24_42071866     AOna    G    T        0      0        2 
  24 chr24_42071866     ASom    G    T        0      0        2 
  24 chr24_42071866     HCab    G    T        0      0        2 
  24 chr24_42071866     HPrz    G    T        0      0        2 
  24 chr24_42071866     ZBoe    G    T        0      0        2 
  24 chr24_42071866     ZGre    G    T        0      0        2 
  24 chr24_42071866     ZHar    G    T        0      0        2 
  24 chr24_42071866   Sample    G    T        0      0        2 
  24 chr24_42076073     AAsi    G    A        0      0        2 
  24 chr24_42076073     AKia    G    A        0      0        2 
  24 chr24_42076073     AOna    G    A        0      0        2 
  24 chr24_42076073     ASom    G    A        0      0        2 
  24 chr24_42076073     HCab    G    A        1      2        2 
  24 chr24_42076073     HPrz    G    A        1      2        2 
  24 chr24_42076073     ZBoe    G    A        0      0        2 
  24 chr24_42076073     ZGre    G    A        0      0        2 
  24 chr24_42076073     ZHar    G    A        0      0        2 
  24 chr24_42076073   Sample    G    A        0      0        2 
  24 chr24_42088008     AAsi    A    G        0      0        2 
  24 chr24_42088008     AKia    A    G        0      0        2 
  24 chr24_42088008     AOna    A    G        0      0        2 
  24 chr24_42088008     ASom    A    G        0      0        2 
  24 chr24_42088008     HCab    A    G        0      0        2 
  24 chr24_42088008     HPrz    A    G        0      0        2 
  24 chr24_42088008     ZBoe    A    G      0.5      1        2 
  24 chr24_42088008     ZGre    A    G        0      0        2 
  24 chr24_42088008     ZHar    A    G        0      0        2 
  24 chr24_42088008   Sample    A    G        0      0        2 
  24 chr24_42089054     AAsi    T    C        0      0        2 
  24 chr24_42089054     AKia    T    C        0      0        2 
  24 chr24_42089054     AOna    T    C        0      0        2 
  24 chr24_42089054     ASom    T    C        0      0        2 
  24 chr24_42089054     HCab    T    C        0      0        2 
  24 chr24_42089054     HPrz    T    C        0      0        2 
  24 chr24_42089054     ZBoe    T    C      0.5      1        2 
  24 chr24_42089054     ZGre    T    C        1      2        2 
  24 chr24_42089054     ZHar    T    C        0      0        2 
  24 chr24_42089054   Sample    T    C        0      0        2 
  24 chr24_42090615     AAsi    C    G        0      0        2 
  24 chr24_42090615     AKia    C    G        0      0        2 
  24 chr24_42090615     AOna    C    G        0      0        2 
  24 chr24_42090615     ASom    C    G        0      0        2 
  24 chr24_42090615     HCab    C    G        1      2        2 
  24 chr24_42090615     HPrz    C    G        1      2        2 
  24 chr24_42090615     ZBoe    C    G        0      0        2 
  24 chr24_42090615     ZGre    C    G        0      0        2 
  24 chr24_42090615     ZHar    C    G        0      0        2 
  24 chr24_42090615   Sample    C    G        0      0        2 
  24 chr24_42090675     AAsi    G    A        0      0        2 
  24 chr24_42090675     AKia    G    A        0      0        2 
  24 chr24_42090675     AOna    G    A        0      0        2 
  24 chr24_42090675     ASom    G    A        0      0        2 
  24 chr24_42090675     HCab    G    A        0      0        2 
  24 chr24_42090675     HPrz    G    A        0      0        2 
  24 chr24_42090675     ZBoe    G    A        0      0        2 
  24 chr24_42090675     ZGre    G    A        0      0        2 
  24 chr24_42090675     ZHar    G    A        1      2        2 
  24 chr24_42090675   Sample    G    A        0      0        2 
  24 chr24_42092124     AAsi    A    G        0      0        2 
  24 chr24_42092124     AKia    A    G        0      0        2 
  24 chr24_42092124     AOna    A    G        0      0        2 
  24 chr24_42092124     ASom    A    G        0      0        2 
  24 chr24_42092124     HCab    A    G        0      0        2 
  24 chr24_42092124     HPrz    A    G        0      0        2 
  24 chr24_42092124     ZBoe    A    G        0      0        2 
  24 chr24_42092124     ZGre    A    G      0.5      1        2 
  24 chr24_42092124     ZHar    A    G        0      0        2 
  24 chr24_42092124   Sample    A    G        0      0        2 
  24 chr24_42092385     AAsi    C    T        0      0        2 
  24 chr24_42092385     AKia    C    T        0      0        2 
  24 chr24_42092385     AOna    C    T        0      0        2 
  24 chr24_42092385     ASom    C    T        0      0        2 
  24 chr24_42092385     HCab    C    T        0      0        2 
  24 chr24_42092385     HPrz    C    T        0      0        2 
  24 chr24_42092385     ZBoe    C    T        0      0        2 
  24 chr24_42092385     ZGre    C    T        0      0        2 
  24 chr24_42092385     ZHar    C    T      0.5      1        2 
  24 chr24_42092385   Sample    C    T        0      0        2 
  24 chr24_42093632     AAsi    G    A        0      0        2 
  24 chr24_42093632     AKia    G    A        0      0        2 
  24 chr24_42093632     AOna    G    A        0      0        2 
  24 chr24_42093632     ASom    G    A        0      0        2 
  24 chr24_42093632     HCab    G    A        1      2        2 
  24 chr24_42093632     HPrz    G    A        1      2        2 
  24 chr24_42093632     ZBoe    G    A        0      0        2 
  24 chr24_42093632     ZGre    G    A        0      0        2 
  24 chr24_42093632     ZHar    G    A        0      0        2 
  24 chr24_42093632   Sample    G    A        0      0        2 
  24 chr24_42094420     AAsi    A    G        1      2        2 
  24 chr24_42094420     AKia    A    G        0      0        2 
  24 chr24_42094420     AOna    A    G        0      0        2 
  24 chr24_42094420     ASom    A    G        1      2        2 
  24 chr24_42094420     HCab    A    G        0      0        2 
  24 chr24_42094420     HPrz    A    G        0      0        2 
  24 chr24_42094420     ZBoe    A    G        0      0        2 
  24 chr24_42094420     ZGre    A    G        0      0        2 
  24 chr24_42094420     ZHar    A    G        0      0        2 
  24 chr24_42094420   Sample    A    G        1      2        2 
  24 chr24_42097742     AAsi    A    G        0      0        2 
  24 chr24_42097742     AKia    A    G        0      0        2 
  24 chr24_42097742     AOna    A    G        0      0        2 
  24 chr24_42097742     ASom    A    G        0      0        2 
  24 chr24_42097742     HCab    A    G        0      0        2 
  24 chr24_42097742     HPrz    A    G        0      0        2 
  24 chr24_42097742     ZBoe    A    G        0      0        2 
  24 chr24_42097742     ZGre    A    G      0.5      1        2 
  24 chr24_42097742     ZHar    A    G        0      0        2 
  24 chr24_42097742   Sample    A    G        0      0        2 
  24 chr24_42107125     AAsi    A    G        0      0        2 
  24 chr24_42107125     AKia    A    G        0      0        2 
  24 chr24_42107125     AOna    A    G        0      0        2 
  24 chr24_42107125     ASom    A    G        0      0        2 
  24 chr24_42107125     HCab    A    G        0      0        2 
  24 chr24_42107125     HPrz    A    G        0      0        2 
  24 chr24_42107125     ZBoe    A    G        0      0        2 
  24 chr24_42107125     ZGre    A    G        1      2        2 
  24 chr24_42107125     ZHar    A    G        0      0        2 
  24 chr24_42107125   Sample    A    G        0      0        2 
  24 chr24_42110280     AAsi    C    T        0      0        2 
  24 chr24_42110280     AKia    C    T        0      0        2 
  24 chr24_42110280     AOna    C    T        0      0        2 
  24 chr24_42110280     ASom    C    T        0      0        2 
  24 chr24_42110280     HCab    C    T        0      0        2 
  24 chr24_42110280     HPrz    C    T        0      0        2 
  24 chr24_42110280     ZBoe    C    T        0      0        2 
  24 chr24_42110280     ZGre    C    T        1      2        2 
  24 chr24_42110280     ZHar    C    T        0      0        2 
  24 chr24_42110280   Sample    C    T        0      0        2 
  24 chr24_42115623     AAsi    A    G        0      0        2 
  24 chr24_42115623     AKia    A    G        0      0        2 
  24 chr24_42115623     AOna    A    G        0      0        2 
  24 chr24_42115623     ASom    A    G        0      0        2 
  24 chr24_42115623     HCab    A    G        0      0        2 
  24 chr24_42115623     HPrz    A    G        0      0        2 
  24 chr24_42115623     ZBoe    A    G        0      0        2 
  24 chr24_42115623     ZGre    A    G        1      2        2 
  24 chr24_42115623     ZHar    A    G        0      0        2 
  24 chr24_42115623   Sample    A    G        0      0        2 
  24 chr24_42123657     AAsi    A    G        0      0        2 
  24 chr24_42123657     AKia    A    G        0      0        2 
  24 chr24_42123657     AOna    A    G      0.5      1        2 
  24 chr24_42123657     ASom    A    G        0      0        2 
  24 chr24_42123657     HCab    A    G        0      0        2 
  24 chr24_42123657     HPrz    A    G        0      0        2 
  24 chr24_42123657     ZBoe    A    G        0      0        2 
  24 chr24_42123657     ZGre    A    G        0      0        2 
  24 chr24_42123657     ZHar    A    G        0      0        2 
  24 chr24_42123657   Sample    A    G        0      0        2 
  24 chr24_42124624     AAsi    T    G        0      0        2 
  24 chr24_42124624     AKia    T    G        1      2        2 
  24 chr24_42124624     AOna    T    G      0.5      1        2 
  24 chr24_42124624     ASom    T    G        0      0        2 
  24 chr24_42124624     HCab    T    G        0      0        2 
  24 chr24_42124624     HPrz    T    G        0      0        2 
  24 chr24_42124624     ZBoe    T    G        0      0        2 
  24 chr24_42124624     ZGre    T    G        0      0        2 
  24 chr24_42124624     ZHar    T    G        0      0        2 
  24 chr24_42124624   Sample    T    G        0      0        2 
  24 chr24_42131844     AAsi    C    T        0      0        2 
  24 chr24_42131844     AKia    C    T        0      0        2 
  24 chr24_42131844     AOna    C    T        0      0        2 
  24 chr24_42131844     ASom    C    T        0      0        2 
  24 chr24_42131844     HCab    C    T        0      0        2 
  24 chr24_42131844     HPrz    C    T      0.5      1        2 
  24 chr24_42131844     ZBoe    C    T        0      0        2 
  24 chr24_42131844     ZGre    C    T        0      0        2 
  24 chr24_42131844     ZHar    C    T        0      0        2 
  24 chr24_42131844   Sample    C    T        0      0        2 
  24 chr24_42134422     AAsi    T    G        0      0        2 
  24 chr24_42134422     AKia    T    G      0.5      1        2 
  24 chr24_42134422     AOna    T    G      0.5      1        2 
  24 chr24_42134422     ASom    T    G        0      0        2 
  24 chr24_42134422     HCab    T    G        0      0        2 
  24 chr24_42134422     HPrz    T    G        0      0        2 
  24 chr24_42134422     ZBoe    T    G        0      0        2 
  24 chr24_42134422     ZGre    T    G        0      0        2 
  24 chr24_42134422     ZHar    T    G        0      0        2 
  24 chr24_42134422   Sample    T    G        0      0        2 
  24 chr24_42138965     AAsi    C    G        0      0        2 
  24 chr24_42138965     AKia    C    G        1      2        2 
  24 chr24_42138965     AOna    C    G        0      0        2 
  24 chr24_42138965     ASom    C    G        0      0        2 
  24 chr24_42138965     HCab    C    G        0      0        2 
  24 chr24_42138965     HPrz    C    G        0      0        2 
  24 chr24_42138965     ZBoe    C    G        0      0        2 
  24 chr24_42138965     ZGre    C    G        0      0        2 
  24 chr24_42138965     ZHar    C    G        0      0        2 
  24 chr24_42138965   Sample    C    G        0      0        2 
  24 chr24_42146229     AAsi    A    T        0      0        2 
  24 chr24_42146229     AKia    A    T        0      0        2 
  24 chr24_42146229     AOna    A    T        0      0        2 
  24 chr24_42146229     ASom    A    T        0      0        2 
  24 chr24_42146229     HCab    A    T        0      0        2 
  24 chr24_42146229     HPrz    A    T        0      0        2 
  24 chr24_42146229     ZBoe    A    T        0      0        2 
  24 chr24_42146229     ZGre    A    T        0      0        2 
  24 chr24_42146229     ZHar    A    T        1      2        2 
  24 chr24_42146229   Sample    A    T        0      0        2 
  24 chr24_42153071     AAsi    T    C        0      0        2 
  24 chr24_42153071     AKia    T    C        0      0        2 
  24 chr24_42153071     AOna    T    C        0      0        2 
  24 chr24_42153071     ASom    T    C        0      0        2 
  24 chr24_42153071     HCab    T    C        1      2        2 
  24 chr24_42153071     HPrz    T    C        1      2        2 
  24 chr24_42153071     ZBoe    T    C        0      0        2 
  24 chr24_42153071     ZGre    T    C        0      0        2 
  24 chr24_42153071     ZHar    T    C        0      0        2 
  24 chr24_42153071   Sample    T    C        0      0        2 
  24 chr24_42158436     AAsi    C    G        1      2        2 
  24 chr24_42158436     AKia    C    G        0      0        2 
  24 chr24_42158436     AOna    C    G        0      0        2 
  24 chr24_42158436     ASom    C    G        1      2        2 
  24 chr24_42158436     HCab    C    G        0      0        2 
  24 chr24_42158436     HPrz    C    G        0      0        2 
  24 chr24_42158436     ZBoe    C    G        0      0        2 
  24 chr24_42158436     ZGre    C    G        0      0        2 
  24 chr24_42158436     ZHar    C    G        0      0        2 
  24 chr24_42158436   Sample    C    G        1      2        2 
  24 chr24_42161621     AAsi    C    A        0      0        2 
  24 chr24_42161621     AKia    C    A        0      0        2 
  24 chr24_42161621     AOna    C    A        0      0        2 
  24 chr24_42161621     ASom    C    A        0      0        2 
  24 chr24_42161621     HCab    C    A        1      2        2 
  24 chr24_42161621     HPrz    C    A        1      2        2 
  24 chr24_42161621     ZBoe    C    A        0      0        2 
  24 chr24_42161621     ZGre    C    A        0      0        2 
  24 chr24_42161621     ZHar    C    A        0      0        2 
  24 chr24_42161621   Sample    C    A        0      0        2 
  24 chr24_42163673     AAsi    A    G        0      0        2 
  24 chr24_42163673     AKia    A    G        0      0        2 
  24 chr24_42163673     AOna    A    G        0      0        2 
  24 chr24_42163673     ASom    A    G        0      0        2 
  24 chr24_42163673     HCab    A    G        0      0        2 
  24 chr24_42163673     HPrz    A    G        0      0        2 
  24 chr24_42163673     ZBoe    A    G      0.5      1        2 
  24 chr24_42163673     ZGre    A    G        0      0        2 
  24 chr24_42163673     ZHar    A    G        1      2        2 
  24 chr24_42163673   Sample    A    G        0      0        2 
  24 chr24_42166051     AAsi    A    G        0      0        2 
  24 chr24_42166051     AKia    A    G        0      0        2 
  24 chr24_42166051     AOna    A    G        0      0        2 
  24 chr24_42166051     ASom    A    G        0      0        2 
  24 chr24_42166051     HCab    A    G      0.5      1        2 
  24 chr24_42166051     HPrz    A    G        0      0        2 
  24 chr24_42166051     ZBoe    A    G        0      0        2 
  24 chr24_42166051     ZGre    A    G        0      0        2 
  24 chr24_42166051     ZHar    A    G        0      0        2 
  24 chr24_42166051   Sample    A    G        0      0        2 
  24 chr24_42166102     AAsi    C    A        0      0        2 
  24 chr24_42166102     AKia    C    A        0      0        2 
  24 chr24_42166102     AOna    C    A        0      0        2 
  24 chr24_42166102     ASom    C    A        0      0        2 
  24 chr24_42166102     HCab    C    A        0      0        2 
  24 chr24_42166102     HPrz    C    A        0      0        2 
  24 chr24_42166102     ZBoe    C    A      0.5      1        2 
  24 chr24_42166102     ZGre    C    A        0      0        2 
  24 chr24_42166102     ZHar    C    A        0      0        2 
  24 chr24_42166102   Sample    C    A        0      0        2 
  24 chr24_42167356     AAsi    C    T        0      0        2 
  24 chr24_42167356     AKia    C    T        0      0        2 
  24 chr24_42167356     AOna    C    T      0.5      1        2 
  24 chr24_42167356     ASom    C    T        0      0        2 
  24 chr24_42167356     HCab    C    T        0      0        2 
  24 chr24_42167356     HPrz    C    T        0      0        2 
  24 chr24_42167356     ZBoe    C    T        0      0        2 
  24 chr24_42167356     ZGre    C    T        0      0        2 
  24 chr24_42167356     ZHar    C    T        0      0        2 
  24 chr24_42167356   Sample    C    T        0      0        2 
  24 chr24_42177193     AAsi    C    A        0      0        2 
  24 chr24_42177193     AKia    C    A        0      0        2 
  24 chr24_42177193     AOna    C    A      0.5      1        2 
  24 chr24_42177193     ASom    C    A        0      0        2 
  24 chr24_42177193     HCab    C    A        0      0        2 
  24 chr24_42177193     HPrz    C    A        0      0        2 
  24 chr24_42177193     ZBoe    C    A        0      0        2 
  24 chr24_42177193     ZGre    C    A        0      0        2 
  24 chr24_42177193     ZHar    C    A        0      0        2 
  24 chr24_42177193   Sample    C    A        0      0        2 
  24 chr24_42178580     AAsi    C    T        0      0        2 
  24 chr24_42178580     AKia    C    T        0      0        2 
  24 chr24_42178580     AOna    C    T        1      2        2 
  24 chr24_42178580     ASom    C    T        0      0        2 
  24 chr24_42178580     HCab    C    T        1      2        2 
  24 chr24_42178580     HPrz    C    T        1      2        2 
  24 chr24_42178580     ZBoe    C    T        0      0        2 
  24 chr24_42178580     ZGre    C    T        0      0        2 
  24 chr24_42178580     ZHar    C    T        0      0        2 
  24 chr24_42178580   Sample    C    T        0      0        2 
  24 chr24_42180089     AAsi    A    G      0.5      1        2 
  24 chr24_42180089     AKia    A    G        0      0        2 
  24 chr24_42180089     AOna    A    G        0      0        2 
  24 chr24_42180089     ASom    A    G        0      0        2 
  24 chr24_42180089     HCab    A    G        0      0        2 
  24 chr24_42180089     HPrz    A    G        0      0        2 
  24 chr24_42180089     ZBoe    A    G        0      0        2 
  24 chr24_42180089     ZGre    A    G        0      0        2 
  24 chr24_42180089     ZHar    A    G        0      0        2 
  24 chr24_42180089   Sample    A    G        0      0        2 
  24 chr24_42192625     AAsi    C    T        0      0        2 
  24 chr24_42192625     AKia    C    T        0      0        2 
  24 chr24_42192625     AOna    C    T        0      0        2 
  24 chr24_42192625     ASom    C    T        0      0        2 
  24 chr24_42192625     HCab    C    T        1      2        2 
  24 chr24_42192625     HPrz    C    T        1      2        2 
  24 chr24_42192625     ZBoe    C    T        0      0        2 
  24 chr24_42192625     ZGre    C    T        0      0        2 
  24 chr24_42192625     ZHar    C    T        0      0        2 
  24 chr24_42192625   Sample    C    T        0      0        2 
  24 chr24_42193504     AAsi    C    A        0      0        2 
  24 chr24_42193504     AKia    C    A        0      0        2 
  24 chr24_42193504     AOna    C    A        0      0        2 
  24 chr24_42193504     ASom    C    A        0      0        2 
  24 chr24_42193504     HCab    C    A        0      0        2 
  24 chr24_42193504     HPrz    C    A        0      0        2 
  24 chr24_42193504     ZBoe    C    A        0      0        2 
  24 chr24_42193504     ZGre    C    A        1      2        2 
  24 chr24_42193504     ZHar    C    A        0      0        2 
  24 chr24_42193504   Sample    C    A        0      0        2 
  24 chr24_42196936     AAsi    C    A        0      0        2 
  24 chr24_42196936     AKia    C    A        0      0        2 
  24 chr24_42196936     AOna    C    A        0      0        2 
  24 chr24_42196936     ASom    C    A        0      0        2 
  24 chr24_42196936     HCab    C    A        0      0        2 
  24 chr24_42196936     HPrz    C    A        0      0        2 
  24 chr24_42196936     ZBoe    C    A        1      2        2 
  24 chr24_42196936     ZGre    C    A        0      0        2 
  24 chr24_42196936     ZHar    C    A        0      0        2 
  24 chr24_42196936   Sample    C    A        0      0        2 
  24 chr24_42209454     AAsi    G    C        0      0        2 
  24 chr24_42209454     AKia    G    C        0      0        2 
  24 chr24_42209454     AOna    G    C        0      0        2 
  24 chr24_42209454     ASom    G    C        0      0        2 
  24 chr24_42209454     HCab    G    C        0      0        2 
  24 chr24_42209454     HPrz    G    C        0      0        2 
  24 chr24_42209454     ZBoe    G    C        0      0        2 
  24 chr24_42209454     ZGre    G    C        0      0        2 
  24 chr24_42209454     ZHar    G    C        1      2        2 
  24 chr24_42209454   Sample    G    C        0      0        2 
  24 chr24_42209489     AAsi    T    C        0      0        2 
  24 chr24_42209489     AKia    T    C        0      0        2 
  24 chr24_42209489     AOna    T    C        0      0        2 
  24 chr24_42209489     ASom    T    C        0      0        2 
  24 chr24_42209489     HCab    T    C        0      0        2 
  24 chr24_42209489     HPrz    T    C        0      0        2 
  24 chr24_42209489     ZBoe    T    C      0.5      1        2 
  24 chr24_42209489     ZGre    T    C        0      0        2 
  24 chr24_42209489     ZHar    T    C        0      0        2 
  24 chr24_42209489   Sample    T    C        0      0        2 
  24 chr24_42212272     AAsi    A    G        0      0        2 
  24 chr24_42212272     AKia    A    G        0      0        2 
  24 chr24_42212272     AOna    A    G        0      0        2 
  24 chr24_42212272     ASom    A    G        0      0        2 
  24 chr24_42212272     HCab    A    G        0      0        2 
  24 chr24_42212272     HPrz    A    G        0      0        2 
  24 chr24_42212272     ZBoe    A    G        0      0        2 
  24 chr24_42212272     ZGre    A    G        1      2        2 
  24 chr24_42212272     ZHar    A    G        0      0        2 
  24 chr24_42212272   Sample    A    G        0      0        2 
  24 chr24_42212464     AAsi    T    C        0      0        2 
  24 chr24_42212464     AKia    T    C        0      0        2 
  24 chr24_42212464     AOna    T    C        0      0        2 
  24 chr24_42212464     ASom    T    C        0      0        2 
  24 chr24_42212464     HCab    T    C        0      0        2 
  24 chr24_42212464     HPrz    T    C      0.5      1        2 
  24 chr24_42212464     ZBoe    T    C        0      0        2 
  24 chr24_42212464     ZGre    T    C        0      0        2 
  24 chr24_42212464     ZHar    T    C        0      0        2 
  24 chr24_42212464   Sample    T    C        0      0        2 
  24 chr24_42218516     AAsi    T    C        0      0        2 
  24 chr24_42218516     AKia    T    C        0      0        2 
  24 chr24_42218516     AOna    T    C        0      0        2 
  24 chr24_42218516     ASom    T    C        0      0        2 
  24 chr24_42218516     HCab    T    C        1      2        2 
  24 chr24_42218516     HPrz    T    C        1      2        2 
  24 chr24_42218516     ZBoe    T    C        0      0        2 
  24 chr24_42218516     ZGre    T    C        0      0        2 
  24 chr24_42218516     ZHar    T    C        0      0        2 
  24 chr24_42218516   Sample    T    C        0      0        2 
  24 chr24_42219820     AAsi    T    C        0      0        2 
  24 chr24_42219820     AKia    T    C        0      0        2 
  24 chr24_42219820     AOna    T    C        0      0        2 
  24 chr24_42219820     ASom    T    C        0      0        2 
  24 chr24_42219820     HCab    T    C        0      0        2 
  24 chr24_42219820     HPrz    T    C        0      0        2 
  24 chr24_42219820     ZBoe    T    C        1      2        2 
  24 chr24_42219820     ZGre    T    C        1      2        2 
  24 chr24_42219820     ZHar    T    C        1      2        2 
  24 chr24_42219820   Sample    T    C        0      0        2 
  24 chr24_42220073     AAsi    G    T        1      2        2 
  24 chr24_42220073     AKia    G    T        0      0        2 
  24 chr24_42220073     AOna    G    T        0      0        2 
  24 chr24_42220073     ASom    G    T        1      2        2 
  24 chr24_42220073     HCab    G    T        0      0        2 
  24 chr24_42220073     HPrz    G    T        0      0        2 
  24 chr24_42220073     ZBoe    G    T        0      0        2 
  24 chr24_42220073     ZGre    G    T        0      0        2 
  24 chr24_42220073     ZHar    G    T        0      0        2 
  24 chr24_42220073   Sample    G    T        1      2        2 
  24 chr24_42225288     AAsi    T    C        0      0        2 
  24 chr24_42225288     AKia    T    C        0      0        2 
  24 chr24_42225288     AOna    T    C      0.5      1        2 
  24 chr24_42225288     ASom    T    C        0      0        2 
  24 chr24_42225288     HCab    T    C        0      0        2 
  24 chr24_42225288     HPrz    T    C        0      0        2 
  24 chr24_42225288     ZBoe    T    C        0      0        2 
  24 chr24_42225288     ZGre    T    C        0      0        2 
  24 chr24_42225288     ZHar    T    C        0      0        2 
  24 chr24_42225288   Sample    T    C        0      0        2 
  24 chr24_42236995     AAsi    C    T        0      0        2 
  24 chr24_42236995     AKia    C    T      0.5      1        2 
  24 chr24_42236995     AOna    C    T        0      0        2 
  24 chr24_42236995     ASom    C    T        0      0        2 
  24 chr24_42236995     HCab    C    T        0      0        2 
  24 chr24_42236995     HPrz    C    T        0      0        2 
  24 chr24_42236995     ZBoe    C    T        0      0        2 
  24 chr24_42236995     ZGre    C    T        0      0        2 
  24 chr24_42236995     ZHar    C    T        0      0        2 
  24 chr24_42236995   Sample    C    T        0      0        2 
  24 chr24_42237884     AAsi    C    T        0      0        2 
  24 chr24_42237884     AKia    C    T        0      0        2 
  24 chr24_42237884     AOna    C    T        0      0        2 
  24 chr24_42237884     ASom    C    T        0      0        2 
  24 chr24_42237884     HCab    C    T        0      0        2 
  24 chr24_42237884     HPrz    C    T        0      0        2 
  24 chr24_42237884     ZBoe    C    T      0.5      1        2 
  24 chr24_42237884     ZGre    C    T        0      0        2 
  24 chr24_42237884     ZHar    C    T        0      0        2 
  24 chr24_42237884   Sample    C    T        0      0        2 
  24 chr24_42238308     AAsi    T    G        0      0        2 
  24 chr24_42238308     AKia    T    G        0      0        2 
  24 chr24_42238308     AOna    T    G        0      0        2 
  24 chr24_42238308     ASom    T    G        0      0        2 
  24 chr24_42238308     HCab    T    G        0      0        2 
  24 chr24_42238308     HPrz    T    G        0      0        2 
  24 chr24_42238308     ZBoe    T    G        0      0        2 
  24 chr24_42238308     ZGre    T    G        1      2        2 
  24 chr24_42238308     ZHar    T    G        0      0        2 
  24 chr24_42238308   Sample    T    G        0      0        2 
  24 chr24_42244014     AAsi    T    C        0      0        2 
  24 chr24_42244014     AKia    T    C        0      0        2 
  24 chr24_42244014     AOna    T    C        0      0        2 
  24 chr24_42244014     ASom    T    C        0      0        2 
  24 chr24_42244014     HCab    T    C        0      0        2 
  24 chr24_42244014     HPrz    T    C        0      0        2 
  24 chr24_42244014     ZBoe    T    C        0      0        2 
  24 chr24_42244014     ZGre    T    C        1      2        2 
  24 chr24_42244014     ZHar    T    C        0      0        2 
  24 chr24_42244014   Sample    T    C        0      0        2 
  24 chr24_42246347     AAsi    G    C        0      0        2 
  24 chr24_42246347     AKia    G    C        0      0        2 
  24 chr24_42246347     AOna    G    C        0      0        2 
  24 chr24_42246347     ASom    G    C        0      0        2 
  24 chr24_42246347     HCab    G    C        1      2        2 
  24 chr24_42246347     HPrz    G    C        1      2        2 
  24 chr24_42246347     ZBoe    G    C        0      0        2 
  24 chr24_42246347     ZGre    G    C        0      0        2 
  24 chr24_42246347     ZHar    G    C        0      0        2 
  24 chr24_42246347   Sample    G    C        0      0        2 
  24 chr24_42248512     AAsi    T    C        0      0        2 
  24 chr24_42248512     AKia    T    C        1      2        2 
  24 chr24_42248512     AOna    T    C        1      2        2 
  24 chr24_42248512     ASom    T    C        0      0        2 
  24 chr24_42248512     HCab    T    C        0      0        2 
  24 chr24_42248512     HPrz    T    C        0      0        2 
  24 chr24_42248512     ZBoe    T    C        0      0        2 
  24 chr24_42248512     ZGre    T    C        0      0        2 
  24 chr24_42248512     ZHar    T    C        0      0        2 
  24 chr24_42248512   Sample    T    C        0      0        2 
  24 chr24_42248590     AAsi    A    G        0      0        2 
  24 chr24_42248590     AKia    A    G        0      0        2 
  24 chr24_42248590     AOna    A    G        0      0        2 
  24 chr24_42248590     ASom    A    G        0      0        2 
  24 chr24_42248590     HCab    A    G        0      0        2 
  24 chr24_42248590     HPrz    A    G        0      0        2 
  24 chr24_42248590     ZBoe    A    G        0      0        2 
  24 chr24_42248590     ZGre    A    G        1      2        2 
  24 chr24_42248590     ZHar    A    G        0      0        2 
  24 chr24_42248590   Sample    A    G        0      0        2 
  24 chr24_42252035     AAsi    T    C        0      0        2 
  24 chr24_42252035     AKia    T    C        0      0        2 
  24 chr24_42252035     AOna    T    C        0      0        2 
  24 chr24_42252035     ASom    T    C        0      0        2 
  24 chr24_42252035     HCab    T    C        0      0        2 
  24 chr24_42252035     HPrz    T    C        0      0        2 
  24 chr24_42252035     ZBoe    T    C        1      2        2 
  24 chr24_42252035     ZGre    T    C        0      0        2 
  24 chr24_42252035     ZHar    T    C        0      0        2 
  24 chr24_42252035   Sample    T    C        0      0        2 
  24 chr24_42257638     AAsi    T    C        0      0        2 
  24 chr24_42257638     AKia    T    C        0      0        2 
  24 chr24_42257638     AOna    T    C        0      0        2 
  24 chr24_42257638     ASom    T    C        0      0        2 
  24 chr24_42257638     HCab    T    C        1      2        2 
  24 chr24_42257638     HPrz    T    C        1      2        2 
  24 chr24_42257638     ZBoe    T    C        0      0        2 
  24 chr24_42257638     ZGre    T    C        0      0        2 
  24 chr24_42257638     ZHar    T    C        0      0        2 
  24 chr24_42257638   Sample    T    C        0      0        2 
  24 chr24_42260081     AAsi    A    G        1      2        2 
  24 chr24_42260081     AKia    A    G        0      0        2 
  24 chr24_42260081     AOna    A    G        0      0        2 
  24 chr24_42260081     ASom    A    G        0      0        2 
  24 chr24_42260081     HCab    A    G        0      0        2 
  24 chr24_42260081     HPrz    A    G        0      0        2 
  24 chr24_42260081     ZBoe    A    G        0      0        2 
  24 chr24_42260081     ZGre    A    G        0      0        2 
  24 chr24_42260081     ZHar    A    G        0      0        2 
  24 chr24_42260081   Sample    A    G        1      2        2 
  24 chr24_42260349     AAsi    A    G        1      2        2 
  24 chr24_42260349     AKia    A    G        0      0        2 
  24 chr24_42260349     AOna    A    G        1      2        2 
  24 chr24_42260349     ASom    A    G        1      2        2 
  24 chr24_42260349     HCab    A    G        0      0        2 
  24 chr24_42260349     HPrz    A    G        0      0        2 
  24 chr24_42260349     ZBoe    A    G        0      0        2 
  24 chr24_42260349     ZGre    A    G        0      0        2 
  24 chr24_42260349     ZHar    A    G        0      0        2 
  24 chr24_42260349   Sample    A    G        1      2        2 
  24 chr24_42260400     AAsi    G    T        0      0        2 
  24 chr24_42260400     AKia    G    T        0      0        2 
  24 chr24_42260400     AOna    G    T        0      0        2 
  24 chr24_42260400     ASom    G    T        0      0        2 
  24 chr24_42260400     HCab    G    T        0      0        2 
  24 chr24_42260400     HPrz    G    T        0      0        2 
  24 chr24_42260400     ZBoe    G    T        1      2        2 
  24 chr24_42260400     ZGre    G    T        0      0        2 
  24 chr24_42260400     ZHar    G    T        0      0        2 
  24 chr24_42260400   Sample    G    T        0      0        2 
  24 chr24_42264932     AAsi    C    T        0      0        2 
  24 chr24_42264932     AKia    C    T        0      0        2 
  24 chr24_42264932     AOna    C    T        0      0        2 
  24 chr24_42264932     ASom    C    T        0      0        2 
  24 chr24_42264932     HCab    C    T        1      2        2 
  24 chr24_42264932     HPrz    C    T        1      2        2 
  24 chr24_42264932     ZBoe    C    T        0      0        2 
  24 chr24_42264932     ZGre    C    T        0      0        2 
  24 chr24_42264932     ZHar    C    T        0      0        2 
  24 chr24_42264932   Sample    C    T        0      0        2 
  24 chr24_42267417     AAsi    A    G        0      0        2 
  24 chr24_42267417     AKia    A    G        0      0        2 
  24 chr24_42267417     AOna    A    G        0      0        2 
  24 chr24_42267417     ASom    A    G        0      0        2 
  24 chr24_42267417     HCab    A    G        0      0        2 
  24 chr24_42267417     HPrz    A    G        0      0        2 
  24 chr24_42267417     ZBoe    A    G        1      2        2 
  24 chr24_42267417     ZGre    A    G        0      0        2 
  24 chr24_42267417     ZHar    A    G        0      0        2 
  24 chr24_42267417   Sample    A    G        0      0        2 
  24 chr24_42268753     AAsi    T    C        0      0        2 
  24 chr24_42268753     AKia    T    C        0      0        2 
  24 chr24_42268753     AOna    T    C        0      0        2 
  24 chr24_42268753     ASom    T    C        0      0        2 
  24 chr24_42268753     HCab    T    C        0      0        2 
  24 chr24_42268753     HPrz    T    C        0      0        2 
  24 chr24_42268753     ZBoe    T    C        0      0        2 
  24 chr24_42268753     ZGre    T    C        1      2        2 
  24 chr24_42268753     ZHar    T    C        0      0        2 
  24 chr24_42268753   Sample    T    C        0      0        2 
  24 chr24_42269794     AAsi    C    T        0      0        2 
  24 chr24_42269794     AKia    C    T        0      0        2 
  24 chr24_42269794     AOna    C    T        0      0        2 
  24 chr24_42269794     ASom    C    T        0      0        2 
  24 chr24_42269794     HCab    C    T      0.5      1        2 
  24 chr24_42269794     HPrz    C    T        1      2        2 
  24 chr24_42269794     ZBoe    C    T        0      0        2 
  24 chr24_42269794     ZGre    C    T        0      0        2 
  24 chr24_42269794     ZHar    C    T        0      0        2 
  24 chr24_42269794   Sample    C    T        0      0        2 
  24 chr24_42270130     AAsi    G    T        0      0        2 
  24 chr24_42270130     AKia    G    T        0      0        2 
  24 chr24_42270130     AOna    G    T        0      0        2 
  24 chr24_42270130     ASom    G    T        0      0        2 
  24 chr24_42270130     HCab    G    T        0      0        2 
  24 chr24_42270130     HPrz    G    T        0      0        2 
  24 chr24_42270130     ZBoe    G    T        1      2        2 
  24 chr24_42270130     ZGre    G    T        0      0        2 
  24 chr24_42270130     ZHar    G    T        0      0        2 
  24 chr24_42270130   Sample    G    T        0      0        2 
  24 chr24_42270298     AAsi    A    G        0      0        2 
  24 chr24_42270298     AKia    A    G        0      0        2 
  24 chr24_42270298     AOna    A    G        0      0        2 
  24 chr24_42270298     ASom    A    G        0      0        2 
  24 chr24_42270298     HCab    A    G        0      0        2 
  24 chr24_42270298     HPrz    A    G        0      0        2 
  24 chr24_42270298     ZBoe    A    G      0.5      1        2 
  24 chr24_42270298     ZGre    A    G        0      0        2 
  24 chr24_42270298     ZHar    A    G        0      0        2 
  24 chr24_42270298   Sample    A    G        0      0        2 
  24 chr24_42273087     AAsi    T    C        0      0        2 
  24 chr24_42273087     AKia    T    C        0      0        2 
  24 chr24_42273087     AOna    T    C      0.5      1        2 
  24 chr24_42273087     ASom    T    C        0      0        2 
  24 chr24_42273087     HCab    T    C        0      0        2 
  24 chr24_42273087     HPrz    T    C        0      0        2 
  24 chr24_42273087     ZBoe    T    C        0      0        2 
  24 chr24_42273087     ZGre    T    C        0      0        2 
  24 chr24_42273087     ZHar    T    C        0      0        2 
  24 chr24_42273087   Sample    T    C        0      0        2 
  24 chr24_42273197     AAsi    A    G        0      0        2 
  24 chr24_42273197     AKia    A    G        0      0        2 
  24 chr24_42273197     AOna    A    G        0      0        2 
  24 chr24_42273197     ASom    A    G        0      0        2 
  24 chr24_42273197     HCab    A    G        1      2        2 
  24 chr24_42273197     HPrz    A    G        1      2        2 
  24 chr24_42273197     ZBoe    A    G        0      0        2 
  24 chr24_42273197     ZGre    A    G        0      0        2 
  24 chr24_42273197     ZHar    A    G        0      0        2 
  24 chr24_42273197   Sample    A    G        0      0        2 
  24 chr24_42284600     AAsi    T    C        0      0        2 
  24 chr24_42284600     AKia    T    C        0      0        2 
  24 chr24_42284600     AOna    T    C        0      0        2 
  24 chr24_42284600     ASom    T    C        0      0        2 
  24 chr24_42284600     HCab    T    C        0      0        2 
  24 chr24_42284600     HPrz    T    C        0      0        2 
  24 chr24_42284600     ZBoe    T    C        0      0        2 
  24 chr24_42284600     ZGre    T    C        1      2        2 
  24 chr24_42284600     ZHar    T    C        0      0        2 
  24 chr24_42284600   Sample    T    C        0      0        2 
  24 chr24_42284691     AAsi    A    G        0      0        2 
  24 chr24_42284691     AKia    A    G        0      0        2 
  24 chr24_42284691     AOna    A    G        0      0        2 
  24 chr24_42284691     ASom    A    G        0      0        2 
  24 chr24_42284691     HCab    A    G        0      0        2 
  24 chr24_42284691     HPrz    A    G        0      0        2 
  24 chr24_42284691     ZBoe    A    G        1      2        2 
  24 chr24_42284691     ZGre    A    G        0      0        2 
  24 chr24_42284691     ZHar    A    G        0      0        2 
  24 chr24_42284691   Sample    A    G        0      0        2 
  24 chr24_42291590     AAsi    G    A        1      2        2 
  24 chr24_42291590     AKia    G    A        0      0        2 
  24 chr24_42291590     AOna    G    A        0      0        2 
  24 chr24_42291590     ASom    G    A        1      2        2 
  24 chr24_42291590     HCab    G    A        0      0        2 
  24 chr24_42291590     HPrz    G    A        0      0        2 
  24 chr24_42291590     ZBoe    G    A        0      0        2 
  24 chr24_42291590     ZGre    G    A        0      0        2 
  24 chr24_42291590     ZHar    G    A        0      0        2 
  24 chr24_42291590   Sample    G    A        1      2        2 
  24 chr24_42297264     AAsi    A    G        0      0        2 
  24 chr24_42297264     AKia    A    G        0      0        2 
  24 chr24_42297264     AOna    A    G        0      0        2 
  24 chr24_42297264     ASom    A    G        0      0        2 
  24 chr24_42297264     HCab    A    G        0      0        2 
  24 chr24_42297264     HPrz    A    G        0      0        2 
  24 chr24_42297264     ZBoe    A    G        0      0        2 
  24 chr24_42297264     ZGre    A    G        0      0        2 
  24 chr24_42297264     ZHar    A    G        1      2        2 
  24 chr24_42297264   Sample    A    G        0      0        2 
  24 chr24_42303016     AAsi    T    C        0      0        2 
  24 chr24_42303016     AKia    T    C        0      0        2 
  24 chr24_42303016     AOna    T    C        0      0        2 
  24 chr24_42303016     ASom    T    C        0      0        2 
  24 chr24_42303016     HCab    T    C        0      0        2 
  24 chr24_42303016     HPrz    T    C        0      0        2 
  24 chr24_42303016     ZBoe    T    C        1      2        2 
  24 chr24_42303016     ZGre    T    C        0      0        2 
  24 chr24_42303016     ZHar    T    C      0.5      1        2 
  24 chr24_42303016   Sample    T    C        0      0        2 
  24 chr24_42304369     AAsi    T    C        0      0        2 
  24 chr24_42304369     AKia    T    C        0      0        2 
  24 chr24_42304369     AOna    T    C        0      0        2 
  24 chr24_42304369     ASom    T    C        0      0        2 
  24 chr24_42304369     HCab    T    C        0      0        2 
  24 chr24_42304369     HPrz    T    C        1      2        2 
  24 chr24_42304369     ZBoe    T    C        1      2        2 
  24 chr24_42304369     ZGre    T    C        1      2        2 
  24 chr24_42304369     ZHar    T    C        0      0        2 
  24 chr24_42304369   Sample    T    C        0      0        2 
  24 chr24_42304665     AAsi    T    G        0      0        2 
  24 chr24_42304665     AKia    T    G        0      0        2 
  24 chr24_42304665     AOna    T    G        0      0        2 
  24 chr24_42304665     ASom    T    G        0      0        2 
  24 chr24_42304665     HCab    T    G        0      0        2 
  24 chr24_42304665     HPrz    T    G        1      2        2 
  24 chr24_42304665     ZBoe    T    G        0      0        2 
  24 chr24_42304665     ZGre    T    G        0      0        2 
  24 chr24_42304665     ZHar    T    G        0      0        2 
  24 chr24_42304665   Sample    T    G        0      0        2 
  24 chr24_42306018     AAsi    T    C        0      0        2 
  24 chr24_42306018     AKia    T    C        0      0        2 
  24 chr24_42306018     AOna    T    C        0      0        2 
  24 chr24_42306018     ASom    T    C        0      0        2 
  24 chr24_42306018     HCab    T    C        0      0        2 
  24 chr24_42306018     HPrz    T    C        1      2        2 
  24 chr24_42306018     ZBoe    T    C        0      0        2 
  24 chr24_42306018     ZGre    T    C        0      0        2 
  24 chr24_42306018     ZHar    T    C        0      0        2 
  24 chr24_42306018   Sample    T    C        0      0        2 
  24 chr24_42317959     AAsi    T    A        0      0        2 
  24 chr24_42317959     AKia    T    A        0      0        2 
  24 chr24_42317959     AOna    T    A        0      0        2 
  24 chr24_42317959     ASom    T    A        0      0        2 
  24 chr24_42317959     HCab    T    A        0      0        2 
  24 chr24_42317959     HPrz    T    A        0      0        2 
  24 chr24_42317959     ZBoe    T    A        0      0        2 
  24 chr24_42317959     ZGre    T    A        1      2        2 
  24 chr24_42317959     ZHar    T    A        0      0        2 
  24 chr24_42317959   Sample    T    A        0      0        2 
  24 chr24_42320422     AAsi    C    A        0      0        2 
  24 chr24_42320422     AKia    C    A        0      0        2 
  24 chr24_42320422     AOna    C    A        0      0        2 
  24 chr24_42320422     ASom    C    A        0      0        2 
  24 chr24_42320422     HCab    C    A        1      2        2 
  24 chr24_42320422     HPrz    C    A        1      2        2 
  24 chr24_42320422     ZBoe    C    A        0      0        2 
  24 chr24_42320422     ZGre    C    A        0      0        2 
  24 chr24_42320422     ZHar    C    A        0      0        2 
  24 chr24_42320422   Sample    C    A        0      0        2 
  24 chr24_42327202     AAsi    A    C        0      0        2 
  24 chr24_42327202     AKia    A    C        0      0        2 
  24 chr24_42327202     AOna    A    C        0      0        2 
  24 chr24_42327202     ASom    A    C        0      0        2 
  24 chr24_42327202     HCab    A    C        1      2        2 
  24 chr24_42327202     HPrz    A    C        1      2        2 
  24 chr24_42327202     ZBoe    A    C        0      0        2 
  24 chr24_42327202     ZGre    A    C        0      0        2 
  24 chr24_42327202     ZHar    A    C        0      0        2 
  24 chr24_42327202   Sample    A    C        0      0        2 
  24 chr24_42337145     AAsi    T    C        0      0        2 
  24 chr24_42337145     AKia    T    C        1      2        2 
  24 chr24_42337145     AOna    T    C        1      2        2 
  24 chr24_42337145     ASom    T    C        0      0        2 
  24 chr24_42337145     HCab    T    C        0      0        2 
  24 chr24_42337145     HPrz    T    C        0      0        2 
  24 chr24_42337145     ZBoe    T    C        0      0        2 
  24 chr24_42337145     ZGre    T    C        0      0        2 
  24 chr24_42337145     ZHar    T    C        0      0        2 
  24 chr24_42337145   Sample    T    C        0      0        2 
  24 chr24_42340058     AAsi    C    G      0.5      1        2 
  24 chr24_42340058     AKia    C    G        0      0        2 
  24 chr24_42340058     AOna    C    G        0      0        2 
  24 chr24_42340058     ASom    C    G        0      0        2 
  24 chr24_42340058     HCab    C    G        0      0        2 
  24 chr24_42340058     HPrz    C    G        0      0        2 
  24 chr24_42340058     ZBoe    C    G        0      0        2 
  24 chr24_42340058     ZGre    C    G        0      0        2 
  24 chr24_42340058     ZHar    C    G        0      0        2 
  24 chr24_42340058   Sample    C    G        0      0        2 
  24 chr24_42341275     AAsi    C    G        0      0        2 
  24 chr24_42341275     AKia    C    G        0      0        2 
  24 chr24_42341275     AOna    C    G      0.5      1        2 
  24 chr24_42341275     ASom    C    G        0      0        2 
  24 chr24_42341275     HCab    C    G        0      0        2 
  24 chr24_42341275     HPrz    C    G        0      0        2 
  24 chr24_42341275     ZBoe    C    G        0      0        2 
  24 chr24_42341275     ZGre    C    G        0      0        2 
  24 chr24_42341275     ZHar    C    G        0      0        2 
  24 chr24_42341275   Sample    C    G        0      0        2 
  24 chr24_42342848     AAsi    A    G        0      0        2 
  24 chr24_42342848     AKia    A    G        0      0        2 
  24 chr24_42342848     AOna    A    G        0      0        2 
  24 chr24_42342848     ASom    A    G        0      0        2 
  24 chr24_42342848     HCab    A    G        1      2        2 
  24 chr24_42342848     HPrz    A    G        1      2        2 
  24 chr24_42342848     ZBoe    A    G        0      0        2 
  24 chr24_42342848     ZGre    A    G        0      0        2 
  24 chr24_42342848     ZHar    A    G        0      0        2 
  24 chr24_42342848   Sample    A    G        0      0        2 
  24 chr24_42346142     AAsi    T    C        0      0        2 
  24 chr24_42346142     AKia    T    C        0      0        2 
  24 chr24_42346142     AOna    T    C        0      0        2 
  24 chr24_42346142     ASom    T    C        0      0        2 
  24 chr24_42346142     HCab    T    C        1      2        2 
  24 chr24_42346142     HPrz    T    C        1      2        2 
  24 chr24_42346142     ZBoe    T    C      0.5      1        2 
  24 chr24_42346142     ZGre    T    C        0      0        2 
  24 chr24_42346142     ZHar    T    C        0      0        2 
  24 chr24_42346142   Sample    T    C        0      0        2 
  24 chr24_42346479     AAsi    C    T        0      0        2 
  24 chr24_42346479     AKia    C    T        0      0        2 
  24 chr24_42346479     AOna    C    T        0      0        2 
  24 chr24_42346479     ASom    C    T        0      0        2 
  24 chr24_42346479     HCab    C    T        1      2        2 
  24 chr24_42346479     HPrz    C    T        1      2        2 
  24 chr24_42346479     ZBoe    C    T        0      0        2 
  24 chr24_42346479     ZGre    C    T        0      0        2 
  24 chr24_42346479     ZHar    C    T        0      0        2 
  24 chr24_42346479   Sample    C    T        0      0        2 
  24 chr24_42356716     AAsi    T    C        0      0        2 
  24 chr24_42356716     AKia    T    C        0      0        2 
  24 chr24_42356716     AOna    T    C        0      0        2 
  24 chr24_42356716     ASom    T    C        0      0        2 
  24 chr24_42356716     HCab    T    C        0      0        2 
  24 chr24_42356716     HPrz    T    C        0      0        2 
  24 chr24_42356716     ZBoe    T    C      0.5      1        2 
  24 chr24_42356716     ZGre    T    C        0      0        2 
  24 chr24_42356716     ZHar    T    C        0      0        2 
  24 chr24_42356716   Sample    T    C        0      0        2 
  24 chr24_42364028     AAsi    T    G      0.5      1        2 
  24 chr24_42364028     AKia    T    G        0      0        2 
  24 chr24_42364028     AOna    T    G        0      0        2 
  24 chr24_42364028     ASom    T    G        0      0        2 
  24 chr24_42364028     HCab    T    G        0      0        2 
  24 chr24_42364028     HPrz    T    G        0      0        2 
  24 chr24_42364028     ZBoe    T    G        0      0        2 
  24 chr24_42364028     ZGre    T    G        0      0        2 
  24 chr24_42364028     ZHar    T    G        0      0        2 
  24 chr24_42364028   Sample    T    G        0      0        2 
  24 chr24_42368925     AAsi    G    A        0      0        2 
  24 chr24_42368925     AKia    G    A        0      0        2 
  24 chr24_42368925     AOna    G    A        0      0        2 
  24 chr24_42368925     ASom    G    A        0      0        2 
  24 chr24_42368925     HCab    G    A        1      2        2 
  24 chr24_42368925     HPrz    G    A        1      2        2 
  24 chr24_42368925     ZBoe    G    A        0      0        2 
  24 chr24_42368925     ZGre    G    A        0      0        2 
  24 chr24_42368925     ZHar    G    A        0      0        2 
  24 chr24_42368925   Sample    G    A        0      0        2 
  24 chr24_42372002     AAsi    A    G        0      0        2 
  24 chr24_42372002     AKia    A    G        1      2        2 
  24 chr24_42372002     AOna    A    G        1      2        2 
  24 chr24_42372002     ASom    A    G        0      0        2 
  24 chr24_42372002     HCab    A    G        0      0        2 
  24 chr24_42372002     HPrz    A    G        0      0        2 
  24 chr24_42372002     ZBoe    A    G        0      0        2 
  24 chr24_42372002     ZGre    A    G        0      0        2 
  24 chr24_42372002     ZHar    A    G        0      0        2 
  24 chr24_42372002   Sample    A    G        0      0        2 
  24 chr24_42373372     AAsi    T    C        0      0        2 
  24 chr24_42373372     AKia    T    C        0      0        2 
  24 chr24_42373372     AOna    T    C        0      0        2 
  24 chr24_42373372     ASom    T    C        0      0        2 
  24 chr24_42373372     HCab    T    C      0.5      1        2 
  24 chr24_42373372     HPrz    T    C        0      0        2 
  24 chr24_42373372     ZBoe    T    C        0      0        2 
  24 chr24_42373372     ZGre    T    C        0      0        2 
  24 chr24_42373372     ZHar    T    C        0      0        2 
  24 chr24_42373372   Sample    T    C        0      0        2 
  24 chr24_42373997     AAsi    C    T        0      0        2 
  24 chr24_42373997     AKia    C    T        0      0        2 
  24 chr24_42373997     AOna    C    T        0      0        2 
  24 chr24_42373997     ASom    C    T        0      0        2 
  24 chr24_42373997     HCab    C    T        1      2        2 
  24 chr24_42373997     HPrz    C    T        1      2        2 
  24 chr24_42373997     ZBoe    C    T        0      0        2 
  24 chr24_42373997     ZGre    C    T        0      0        2 
  24 chr24_42373997     ZHar    C    T        0      0        2 
  24 chr24_42373997   Sample    C    T        0      0        2 
  24 chr24_42377732     AAsi    G    C        0      0        2 
  24 chr24_42377732     AKia    G    C        0      0        2 
  24 chr24_42377732     AOna    G    C        0      0        2 
  24 chr24_42377732     ASom    G    C        0      0        2 
  24 chr24_42377732     HCab    G    C        0      0        2 
  24 chr24_42377732     HPrz    G    C        0      0        2 
  24 chr24_42377732     ZBoe    G    C      0.5      1        2 
  24 chr24_42377732     ZGre    G    C        0      0        2 
  24 chr24_42377732     ZHar    G    C        0      0        2 
  24 chr24_42377732   Sample    G    C        0      0        2 
  24 chr24_42378264     AAsi    T    A        0      0        2 
  24 chr24_42378264     AKia    T    A        0      0        2 
  24 chr24_42378264     AOna    T    A        0      0        2 
  24 chr24_42378264     ASom    T    A        0      0        2 
  24 chr24_42378264     HCab    T    A        0      0        2 
  24 chr24_42378264     HPrz    T    A        0      0        2 
  24 chr24_42378264     ZBoe    T    A        0      0        2 
  24 chr24_42378264     ZGre    T    A      0.5      1        2 
  24 chr24_42378264     ZHar    T    A        0      0        2 
  24 chr24_42378264   Sample    T    A        0      0        2 
  24 chr24_42378695     AAsi    T    C        0      0        2 
  24 chr24_42378695     AKia    T    C        0      0        2 
  24 chr24_42378695     AOna    T    C        0      0        2 
  24 chr24_42378695     ASom    T    C        0      0        2 
  24 chr24_42378695     HCab    T    C        0      0        2 
  24 chr24_42378695     HPrz    T    C        0      0        2 
  24 chr24_42378695     ZBoe    T    C        0      0        2 
  24 chr24_42378695     ZGre    T    C        0      0        2 
  24 chr24_42378695     ZHar    T    C        1      2        2 
  24 chr24_42378695   Sample    T    C        0      0        2 
  24 chr24_42379710     AAsi    G    T        0      0        2 
  24 chr24_42379710     AKia    G    T      0.5      1        2 
  24 chr24_42379710     AOna    G    T        0      0        2 
  24 chr24_42379710     ASom    G    T        0      0        2 
  24 chr24_42379710     HCab    G    T        0      0        2 
  24 chr24_42379710     HPrz    G    T        0      0        2 
  24 chr24_42379710     ZBoe    G    T        0      0        2 
  24 chr24_42379710     ZGre    G    T        0      0        2 
  24 chr24_42379710     ZHar    G    T        0      0        2 
  24 chr24_42379710   Sample    G    T        0      0        2 
  24 chr24_42385624     AAsi    T    C        0      0        2 
  24 chr24_42385624     AKia    T    C        0      0        2 
  24 chr24_42385624     AOna    T    C        0      0        2 
  24 chr24_42385624     ASom    T    C        0      0        2 
  24 chr24_42385624     HCab    T    C        1      2        2 
  24 chr24_42385624     HPrz    T    C        1      2        2 
  24 chr24_42385624     ZBoe    T    C        0      0        2 
  24 chr24_42385624     ZGre    T    C        0      0        2 
  24 chr24_42385624     ZHar    T    C        0      0        2 
  24 chr24_42385624   Sample    T    C        0      0        2 
  24 chr24_42386439     AAsi    A    C        0      0        2 
  24 chr24_42386439     AKia    A    C        0      0        2 
  24 chr24_42386439     AOna    A    C        0      0        2 
  24 chr24_42386439     ASom    A    C        0      0        2 
  24 chr24_42386439     HCab    A    C        0      0        2 
  24 chr24_42386439     HPrz    A    C        0      0        2 
  24 chr24_42386439     ZBoe    A    C      0.5      1        2 
  24 chr24_42386439     ZGre    A    C        0      0        2 
  24 chr24_42386439     ZHar    A    C        0      0        2 
  24 chr24_42386439   Sample    A    C        0      0        2 
  24 chr24_42386961     AAsi    T    G        0      0        2 
  24 chr24_42386961     AKia    T    G        0      0        2 
  24 chr24_42386961     AOna    T    G        0      0        2 
  24 chr24_42386961     ASom    T    G        0      0        2 
  24 chr24_42386961     HCab    T    G        1      2        2 
  24 chr24_42386961     HPrz    T    G        1      2        2 
  24 chr24_42386961     ZBoe    T    G        0      0        2 
  24 chr24_42386961     ZGre    T    G        0      0        2 
  24 chr24_42386961     ZHar    T    G        0      0        2 
  24 chr24_42386961   Sample    T    G        0      0        2 
  24 chr24_42387070     AAsi    A    G        0      0        2 
  24 chr24_42387070     AKia    A    G        0      0        2 
  24 chr24_42387070     AOna    A    G      0.5      1        2 
  24 chr24_42387070     ASom    A    G        0      0        2 
  24 chr24_42387070     HCab    A    G        0      0        2 
  24 chr24_42387070     HPrz    A    G        0      0        2 
  24 chr24_42387070     ZBoe    A    G        0      0        2 
  24 chr24_42387070     ZGre    A    G        0      0        2 
  24 chr24_42387070     ZHar    A    G        0      0        2 
  24 chr24_42387070   Sample    A    G        0      0        2 
  24 chr24_42389276     AAsi    T    G        0      0        2 
  24 chr24_42389276     AKia    T    G        0      0        2 
  24 chr24_42389276     AOna    T    G        0      0        2 
  24 chr24_42389276     ASom    T    G        0      0        2 
  24 chr24_42389276     HCab    T    G        0      0        2 
  24 chr24_42389276     HPrz    T    G        0      0        2 
  24 chr24_42389276     ZBoe    T    G        0      0        2 
  24 chr24_42389276     ZGre    T    G      0.5      1        2 
  24 chr24_42389276     ZHar    T    G        0      0        2 
  24 chr24_42389276   Sample    T    G        0      0        2 
  24 chr24_42392367     AAsi    T    C        0      0        2 
  24 chr24_42392367     AKia    T    C        0      0        2 
  24 chr24_42392367     AOna    T    C        0      0        2 
  24 chr24_42392367     ASom    T    C        0      0        2 
  24 chr24_42392367     HCab    T    C        0      0        2 
  24 chr24_42392367     HPrz    T    C        0      0        2 
  24 chr24_42392367     ZBoe    T    C        1      2        2 
  24 chr24_42392367     ZGre    T    C        1      2        2 
  24 chr24_42392367     ZHar    T    C        1      2        2 
  24 chr24_42392367   Sample    T    C        0      0        2 
  24 chr24_42394495     AAsi    G    C        0      0        2 
  24 chr24_42394495     AKia    G    C        1      2        2 
  24 chr24_42394495     AOna    G    C        1      2        2 
  24 chr24_42394495     ASom    G    C        0      0        2 
  24 chr24_42394495     HCab    G    C        0      0        2 
  24 chr24_42394495     HPrz    G    C        0      0        2 
  24 chr24_42394495     ZBoe    G    C        0      0        2 
  24 chr24_42394495     ZGre    G    C        0      0        2 
  24 chr24_42394495     ZHar    G    C        0      0        2 
  24 chr24_42394495   Sample    G    C        0      0        2 
  24 chr24_42397691     AAsi    A    G        0      0        2 
  24 chr24_42397691     AKia    A    G        0      0        2 
  24 chr24_42397691     AOna    A    G        0      0        2 
  24 chr24_42397691     ASom    A    G        0      0        2 
  24 chr24_42397691     HCab    A    G        1      2        2 
  24 chr24_42397691     HPrz    A    G        1      2        2 
  24 chr24_42397691     ZBoe    A    G        0      0        2 
  24 chr24_42397691     ZGre    A    G        0      0        2 
  24 chr24_42397691     ZHar    A    G        0      0        2 
  24 chr24_42397691   Sample    A    G        0      0        2 
  24 chr24_42406278     AAsi    A    G        0      0        2 
  24 chr24_42406278     AKia    A    G        0      0        2 
  24 chr24_42406278     AOna    A    G        1      2        2 
  24 chr24_42406278     ASom    A    G        0      0        2 
  24 chr24_42406278     HCab    A    G        0      0        2 
  24 chr24_42406278     HPrz    A    G        0      0        2 
  24 chr24_42406278     ZBoe    A    G        0      0        2 
  24 chr24_42406278     ZGre    A    G        0      0        2 
  24 chr24_42406278     ZHar    A    G        0      0        2 
  24 chr24_42406278   Sample    A    G        0      0        2 
  24 chr24_42408028     AAsi    T    C        0      0        2 
  24 chr24_42408028     AKia    T    C        0      0        2 
  24 chr24_42408028     AOna    T    C      0.5      1        2 
  24 chr24_42408028     ASom    T    C        0      0        2 
  24 chr24_42408028     HCab    T    C        0      0        2 
  24 chr24_42408028     HPrz    T    C        0      0        2 
  24 chr24_42408028     ZBoe    T    C        0      0        2 
  24 chr24_42408028     ZGre    T    C        0      0        2 
  24 chr24_42408028     ZHar    T    C        0      0        2 
  24 chr24_42408028   Sample    T    C        0      0        2 
  24 chr24_42408481     AAsi    A    G        0      0        2 
  24 chr24_42408481     AKia    A    G        0      0        2 
  24 chr24_42408481     AOna    A    G      0.5      1        2 
  24 chr24_42408481     ASom    A    G        0      0        2 
  24 chr24_42408481     HCab    A    G        0      0        2 
  24 chr24_42408481     HPrz    A    G        0      0        2 
  24 chr24_42408481     ZBoe    A    G        0      0        2 
  24 chr24_42408481     ZGre    A    G        0      0        2 
  24 chr24_42408481     ZHar    A    G        0      0        2 
  24 chr24_42408481   Sample    A    G        0      0        2 
  24 chr24_42413520     AAsi    A    G        0      0        2 
  24 chr24_42413520     AKia    A    G        0      0        2 
  24 chr24_42413520     AOna    A    G        0      0        2 
  24 chr24_42413520     ASom    A    G        0      0        2 
  24 chr24_42413520     HCab    A    G      0.5      1        2 
  24 chr24_42413520     HPrz    A    G        0      0        2 
  24 chr24_42413520     ZBoe    A    G        0      0        2 
  24 chr24_42413520     ZGre    A    G        0      0        2 
  24 chr24_42413520     ZHar    A    G        0      0        2 
  24 chr24_42413520   Sample    A    G        0      0        2 
  24 chr24_42415567     AAsi    A    G        0      0        2 
  24 chr24_42415567     AKia    A    G        0      0        2 
  24 chr24_42415567     AOna    A    G        0      0        2 
  24 chr24_42415567     ASom    A    G        0      0        2 
  24 chr24_42415567     HCab    A    G        0      0        2 
  24 chr24_42415567     HPrz    A    G        0      0        2 
  24 chr24_42415567     ZBoe    A    G        0      0        2 
  24 chr24_42415567     ZGre    A    G        0      0        2 
  24 chr24_42415567     ZHar    A    G        1      2        2 
  24 chr24_42415567   Sample    A    G        0      0        2 
  24 chr24_42415900     AAsi    G    A        0      0        2 
  24 chr24_42415900     AKia    G    A        0      0        2 
  24 chr24_42415900     AOna    G    A        0      0        2 
  24 chr24_42415900     ASom    G    A        0      0        2 
  24 chr24_42415900     HCab    G    A        1      2        2 
  24 chr24_42415900     HPrz    G    A        1      2        2 
  24 chr24_42415900     ZBoe    G    A        0      0        2 
  24 chr24_42415900     ZGre    G    A        0      0        2 
  24 chr24_42415900     ZHar    G    A        0      0        2 
  24 chr24_42415900   Sample    G    A        0      0        2 
  24 chr24_42415981     AAsi    T    G        0      0        2 
  24 chr24_42415981     AKia    T    G        0      0        2 
  24 chr24_42415981     AOna    T    G        0      0        2 
  24 chr24_42415981     ASom    T    G        0      0        2 
  24 chr24_42415981     HCab    T    G        1      2        2 
  24 chr24_42415981     HPrz    T    G        1      2        2 
  24 chr24_42415981     ZBoe    T    G        0      0        2 
  24 chr24_42415981     ZGre    T    G        0      0        2 
  24 chr24_42415981     ZHar    T    G        0      0        2 
  24 chr24_42415981   Sample    T    G        0      0        2 
  24 chr24_42416136     AAsi    T    C        0      0        2 
  24 chr24_42416136     AKia    T    C        0      0        2 
  24 chr24_42416136     AOna    T    C        0      0        2 
  24 chr24_42416136     ASom    T    C        0      0        2 
  24 chr24_42416136     HCab    T    C        0      0        2 
  24 chr24_42416136     HPrz    T    C        0      0        2 
  24 chr24_42416136     ZBoe    T    C      0.5      1        2 
  24 chr24_42416136     ZGre    T    C        0      0        2 
  24 chr24_42416136     ZHar    T    C        0      0        2 
  24 chr24_42416136   Sample    T    C        0      0        2 
  24 chr24_42418322     AAsi    G    C        0      0        2 
  24 chr24_42418322     AKia    G    C        1      2        2 
  24 chr24_42418322     AOna    G    C        1      2        2 
  24 chr24_42418322     ASom    G    C        0      0        2 
  24 chr24_42418322     HCab    G    C        0      0        2 
  24 chr24_42418322     HPrz    G    C        0      0        2 
  24 chr24_42418322     ZBoe    G    C        0      0        2 
  24 chr24_42418322     ZGre    G    C        0      0        2 
  24 chr24_42418322     ZHar    G    C        0      0        2 
  24 chr24_42418322   Sample    G    C        0      0        2 
  24 chr24_42427561     AAsi    A    G        1      2        2 
  24 chr24_42427561     AKia    A    G      0.5      1        2 
  24 chr24_42427561     AOna    A    G      0.5      1        2 
  24 chr24_42427561     ASom    A    G        1      2        2 
  24 chr24_42427561     HCab    A    G        0      0        2 
  24 chr24_42427561     HPrz    A    G        0      0        2 
  24 chr24_42427561     ZBoe    A    G        0      0        2 
  24 chr24_42427561     ZGre    A    G        0      0        2 
  24 chr24_42427561     ZHar    A    G        0      0        2 
  24 chr24_42427561   Sample    A    G        1      2        2 
  24 chr24_42447344     AAsi    C    G        0      0        2 
  24 chr24_42447344     AKia    C    G        0      0        2 
  24 chr24_42447344     AOna    C    G        0      0        2 
  24 chr24_42447344     ASom    C    G        0      0        2 
  24 chr24_42447344     HCab    C    G      0.5      1        2 
  24 chr24_42447344     HPrz    C    G        0      0        2 
  24 chr24_42447344     ZBoe    C    G        0      0        2 
  24 chr24_42447344     ZGre    C    G        0      0        2 
  24 chr24_42447344     ZHar    C    G        0      0        2 
  24 chr24_42447344   Sample    C    G        0      0        2 
  24 chr24_42462207     AAsi    A    C        1      2        2 
  24 chr24_42462207     AKia    A    C        0      0        2 
  24 chr24_42462207     AOna    A    C        0      0        2 
  24 chr24_42462207     ASom    A    C        1      2        2 
  24 chr24_42462207     HCab    A    C        0      0        2 
  24 chr24_42462207     HPrz    A    C        0      0        2 
  24 chr24_42462207     ZBoe    A    C        0      0        2 
  24 chr24_42462207     ZGre    A    C        0      0        2 
  24 chr24_42462207     ZHar    A    C        0      0        2 
  24 chr24_42462207   Sample    A    C        1      2        2 
  24 chr24_42462594     AAsi    T    C        0      0        2 
  24 chr24_42462594     AKia    T    C      0.5      1        2 
  24 chr24_42462594     AOna    T    C        0      0        2 
  24 chr24_42462594     ASom    T    C        0      0        2 
  24 chr24_42462594     HCab    T    C        0      0        2 
  24 chr24_42462594     HPrz    T    C        0      0        2 
  24 chr24_42462594     ZBoe    T    C        0      0        2 
  24 chr24_42462594     ZGre    T    C        0      0        2 
  24 chr24_42462594     ZHar    T    C        0      0        2 
  24 chr24_42462594   Sample    T    C        0      0        2 
  24 chr24_42472596     AAsi    C    A        0      0        2 
  24 chr24_42472596     AKia    C    A        0      0        2 
  24 chr24_42472596     AOna    C    A        0      0        2 
  24 chr24_42472596     ASom    C    A        0      0        2 
  24 chr24_42472596     HCab    C    A        0      0        2 
  24 chr24_42472596     HPrz    C    A        0      0        2 
  24 chr24_42472596     ZBoe    C    A        0      0        2 
  24 chr24_42472596     ZGre    C    A      0.5      1        2 
  24 chr24_42472596     ZHar    C    A        0      0        2 
  24 chr24_42472596   Sample    C    A        0      0        2 
  24 chr24_42474344     AAsi    T    C        0      0        2 
  24 chr24_42474344     AKia    T    C        1      2        2 
  24 chr24_42474344     AOna    T    C      0.5      1        2 
  24 chr24_42474344     ASom    T    C        0      0        2 
  24 chr24_42474344     HCab    T    C        0      0        2 
  24 chr24_42474344     HPrz    T    C        0      0        2 
  24 chr24_42474344     ZBoe    T    C        0      0        2 
  24 chr24_42474344     ZGre    T    C        0      0        2 
  24 chr24_42474344     ZHar    T    C        0      0        2 
  24 chr24_42474344   Sample    T    C        0      0        2 
  24 chr24_42475069     AAsi    T    C        0      0        2 
  24 chr24_42475069     AKia    T    C        0      0        2 
  24 chr24_42475069     AOna    T    C        0      0        2 
  24 chr24_42475069     ASom    T    C        0      0        2 
  24 chr24_42475069     HCab    T    C        0      0        2 
  24 chr24_42475069     HPrz    T    C        0      0        2 
  24 chr24_42475069     ZBoe    T    C        0      0        2 
  24 chr24_42475069     ZGre    T    C      0.5      1        2 
  24 chr24_42475069     ZHar    T    C        0      0        2 
  24 chr24_42475069   Sample    T    C        0      0        2 
  24 chr24_42483960     AAsi    G    C        0      0        2 
  24 chr24_42483960     AKia    G    C        0      0        2 
  24 chr24_42483960     AOna    G    C        0      0        2 
  24 chr24_42483960     ASom    G    C        0      0        2 
  24 chr24_42483960     HCab    G    C        1      2        2 
  24 chr24_42483960     HPrz    G    C        1      2        2 
  24 chr24_42483960     ZBoe    G    C        0      0        2 
  24 chr24_42483960     ZGre    G    C        0      0        2 
  24 chr24_42483960     ZHar    G    C        0      0        2 
  24 chr24_42483960   Sample    G    C        0      0        2 
  24 chr24_42483972     AAsi    C    T        0      0        2 
  24 chr24_42483972     AKia    C    T        0      0        2 
  24 chr24_42483972     AOna    C    T        0      0        2 
  24 chr24_42483972     ASom    C    T        0      0        2 
  24 chr24_42483972     HCab    C    T        0      0        2 
  24 chr24_42483972     HPrz    C    T        0      0        2 
  24 chr24_42483972     ZBoe    C    T        0      0        2 
  24 chr24_42483972     ZGre    C    T        1      2        2 
  24 chr24_42483972     ZHar    C    T        0      0        2 
  24 chr24_42483972   Sample    C    T        0      0        2 
  24 chr24_42486174     AAsi    A    G        0      0        2 
  24 chr24_42486174     AKia    A    G        1      2        2 
  24 chr24_42486174     AOna    A    G        0      0        2 
  24 chr24_42486174     ASom    A    G        0      0        2 
  24 chr24_42486174     HCab    A    G        0      0        2 
  24 chr24_42486174     HPrz    A    G        0      0        2 
  24 chr24_42486174     ZBoe    A    G        0      0        2 
  24 chr24_42486174     ZGre    A    G        0      0        2 
  24 chr24_42486174     ZHar    A    G        0      0        2 
  24 chr24_42486174   Sample    A    G        0      0        2 
  24 chr24_42486400     AAsi    T    C        0      0        2 
  24 chr24_42486400     AKia    T    C        0      0        2 
  24 chr24_42486400     AOna    T    C        0      0        2 
  24 chr24_42486400     ASom    T    C        0      0        2 
  24 chr24_42486400     HCab    T    C        1      2        2 
  24 chr24_42486400     HPrz    T    C        1      2        2 
  24 chr24_42486400     ZBoe    T    C        0      0        2 
  24 chr24_42486400     ZGre    T    C        0      0        2 
  24 chr24_42486400     ZHar    T    C        0      0        2 
  24 chr24_42486400   Sample    T    C        0      0        2 
  24 chr24_42493112     AAsi    C    T        0      0        2 
  24 chr24_42493112     AKia    C    T        0      0        2 
  24 chr24_42493112     AOna    C    T        0      0        2 
  24 chr24_42493112     ASom    C    T        0      0        2 
  24 chr24_42493112     HCab    C    T        1      2        2 
  24 chr24_42493112     HPrz    C    T        1      2        2 
  24 chr24_42493112     ZBoe    C    T        0      0        2 
  24 chr24_42493112     ZGre    C    T        0      0        2 
  24 chr24_42493112     ZHar    C    T        0      0        2 
  24 chr24_42493112   Sample    C    T        0      0        2 
  24 chr24_42494636     AAsi    C    T        1      2        2 
  24 chr24_42494636     AKia    C    T        0      0        2 
  24 chr24_42494636     AOna    C    T        0      0        2 
  24 chr24_42494636     ASom    C    T        1      2        2 
  24 chr24_42494636     HCab    C    T        1      2        2 
  24 chr24_42494636     HPrz    C    T        1      2        2 
  24 chr24_42494636     ZBoe    C    T        0      0        2 
  24 chr24_42494636     ZGre    C    T        0      0        2 
  24 chr24_42494636     ZHar    C    T        0      0        2 
  24 chr24_42494636   Sample    C    T        1      2        2 
  24 chr24_42496084     AAsi    G    A        0      0        2 
  24 chr24_42496084     AKia    G    A        0      0        2 
  24 chr24_42496084     AOna    G    A        0      0        2 
  24 chr24_42496084     ASom    G    A        0      0        2 
  24 chr24_42496084     HCab    G    A        0      0        2 
  24 chr24_42496084     HPrz    G    A        0      0        2 
  24 chr24_42496084     ZBoe    G    A      0.5      1        2 
  24 chr24_42496084     ZGre    G    A        0      0        2 
  24 chr24_42496084     ZHar    G    A        0      0        2 
  24 chr24_42496084   Sample    G    A        0      0        2 
  24 chr24_42504515     AAsi    G    A        0      0        2 
  24 chr24_42504515     AKia    G    A        0      0        2 
  24 chr24_42504515     AOna    G    A        0      0        2 
  24 chr24_42504515     ASom    G    A        0      0        2 
  24 chr24_42504515     HCab    G    A        1      2        2 
  24 chr24_42504515     HPrz    G    A        1      2        2 
  24 chr24_42504515     ZBoe    G    A        0      0        2 
  24 chr24_42504515     ZGre    G    A        0      0        2 
  24 chr24_42504515     ZHar    G    A        0      0        2 
  24 chr24_42504515   Sample    G    A        0      0        2 
  24 chr24_42504520     AAsi    T    C        0      0        2 
  24 chr24_42504520     AKia    T    C        0      0        2 
  24 chr24_42504520     AOna    T    C        0      0        2 
  24 chr24_42504520     ASom    T    C        0      0        2 
  24 chr24_42504520     HCab    T    C        0      0        2 
  24 chr24_42504520     HPrz    T    C        0      0        2 
  24 chr24_42504520     ZBoe    T    C        0      0        2 
  24 chr24_42504520     ZGre    T    C        0      0        2 
  24 chr24_42504520     ZHar    T    C        1      2        2 
  24 chr24_42504520   Sample    T    C        1      2        2 
  24 chr24_42522522     AAsi    T    C        0      0        2 
  24 chr24_42522522     AKia    T    C        0      0        2 
  24 chr24_42522522     AOna    T    C        0      0        2 
  24 chr24_42522522     ASom    T    C        0      0        2 
  24 chr24_42522522     HCab    T    C        0      0        2 
  24 chr24_42522522     HPrz    T    C        0      0        2 
  24 chr24_42522522     ZBoe    T    C      0.5      1        2 
  24 chr24_42522522     ZGre    T    C        0      0        2 
  24 chr24_42522522     ZHar    T    C        0      0        2 
  24 chr24_42522522   Sample    T    C        0      0        2 
  24 chr24_42527708     AAsi    T    C        0      0        2 
  24 chr24_42527708     AKia    T    C      0.5      1        2 
  24 chr24_42527708     AOna    T    C        0      0        2 
  24 chr24_42527708     ASom    T    C        0      0        2 
  24 chr24_42527708     HCab    T    C        0      0        2 
  24 chr24_42527708     HPrz    T    C        0      0        2 
  24 chr24_42527708     ZBoe    T    C        0      0        2 
  24 chr24_42527708     ZGre    T    C        0      0        2 
  24 chr24_42527708     ZHar    T    C        0      0        2 
  24 chr24_42527708   Sample    T    C        0      0        2 
  24 chr24_42533021     AAsi    C    T        0      0        2 
  24 chr24_42533021     AKia    C    T        0      0        2 
  24 chr24_42533021     AOna    C    T        0      0        2 
  24 chr24_42533021     ASom    C    T        0      0        2 
  24 chr24_42533021     HCab    C    T        1      2        2 
  24 chr24_42533021     HPrz    C    T        1      2        2 
  24 chr24_42533021     ZBoe    C    T        0      0        2 
  24 chr24_42533021     ZGre    C    T        0      0        2 
  24 chr24_42533021     ZHar    C    T        0      0        2 
  24 chr24_42533021   Sample    C    T        0      0        2 
  24 chr24_42534104     AAsi    A    C        0      0        2 
  24 chr24_42534104     AKia    A    C        0      0        2 
  24 chr24_42534104     AOna    A    C        0      0        2 
  24 chr24_42534104     ASom    A    C        0      0        2 
  24 chr24_42534104     HCab    A    C        0      0        2 
  24 chr24_42534104     HPrz    A    C        0      0        2 
  24 chr24_42534104     ZBoe    A    C        1      2        2 
  24 chr24_42534104     ZGre    A    C        0      0        2 
  24 chr24_42534104     ZHar    A    C        0      0        2 
  24 chr24_42534104   Sample    A    C        0      0        2 
  24 chr24_42542524     AAsi    A    G        0      0        2 
  24 chr24_42542524     AKia    A    G        1      2        2 
  24 chr24_42542524     AOna    A    G      0.5      1        2 
  24 chr24_42542524     ASom    A    G        0      0        2 
  24 chr24_42542524     HCab    A    G        0      0        2 
  24 chr24_42542524     HPrz    A    G        0      0        2 
  24 chr24_42542524     ZBoe    A    G        0      0        2 
  24 chr24_42542524     ZGre    A    G        0      0        2 
  24 chr24_42542524     ZHar    A    G        0      0        2 
  24 chr24_42542524   Sample    A    G        0      0        2 
  24 chr24_42545689     AAsi    T    C        0      0        2 
  24 chr24_42545689     AKia    T    C        0      0        2 
  24 chr24_42545689     AOna    T    C        0      0        2 
  24 chr24_42545689     ASom    T    C        1      2        2 
  24 chr24_42545689     HCab    T    C        0      0        2 
  24 chr24_42545689     HPrz    T    C        0      0        2 
  24 chr24_42545689     ZBoe    T    C        0      0        2 
  24 chr24_42545689     ZGre    T    C      0.5      1        2 
  24 chr24_42545689     ZHar    T    C        0      0        2 
  24 chr24_42545689   Sample    T    C        0      0        2 
  24 chr24_42551754     AAsi    T    C        0      0        2 
  24 chr24_42551754     AKia    T    C        0      0        2 
  24 chr24_42551754     AOna    T    C      0.5      1        2 
  24 chr24_42551754     ASom    T    C        0      0        2 
  24 chr24_42551754     HCab    T    C        0      0        2 
  24 chr24_42551754     HPrz    T    C        0      0        2 
  24 chr24_42551754     ZBoe    T    C        0      0        2 
  24 chr24_42551754     ZGre    T    C        0      0        2 
  24 chr24_42551754     ZHar    T    C        0      0        2 
  24 chr24_42551754   Sample    T    C        0      0        2 
  24 chr24_42552319     AAsi    A    C        0      0        2 
  24 chr24_42552319     AKia    A    C        0      0        2 
  24 chr24_42552319     AOna    A    C        0      0        2 
  24 chr24_42552319     ASom    A    C        0      0        2 
  24 chr24_42552319     HCab    A    C        0      0        2 
  24 chr24_42552319     HPrz    A    C        0      0        2 
  24 chr24_42552319     ZBoe    A    C        0      0        2 
  24 chr24_42552319     ZGre    A    C      0.5      1        2 
  24 chr24_42552319     ZHar    A    C        0      0        2 
  24 chr24_42552319   Sample    A    C        0      0        2 
  24 chr24_42553028     AAsi    T    G        0      0        2 
  24 chr24_42553028     AKia    T    G        0      0        2 
  24 chr24_42553028     AOna    T    G        0      0        2 
  24 chr24_42553028     ASom    T    G        0      0        2 
  24 chr24_42553028     HCab    T    G        1      2        2 
  24 chr24_42553028     HPrz    T    G        1      2        2 
  24 chr24_42553028     ZBoe    T    G        0      0        2 
  24 chr24_42553028     ZGre    T    G        0      0        2 
  24 chr24_42553028     ZHar    T    G        0      0        2 
  24 chr24_42553028   Sample    T    G        0      0        2 
  24 chr24_42556239     AAsi    A    G        0      0        2 
  24 chr24_42556239     AKia    A    G        0      0        2 
  24 chr24_42556239     AOna    A    G        0      0        2 
  24 chr24_42556239     ASom    A    G        0      0        2 
  24 chr24_42556239     HCab    A    G        0      0        2 
  24 chr24_42556239     HPrz    A    G        0      0        2 
  24 chr24_42556239     ZBoe    A    G        0      0        2 
  24 chr24_42556239     ZGre    A    G        1      2        2 
  24 chr24_42556239     ZHar    A    G        0      0        2 
  24 chr24_42556239   Sample    A    G        0      0        2 
  24 chr24_42559564     AAsi    T    C        0      0        2 
  24 chr24_42559564     AKia    T    C        1      2        2 
  24 chr24_42559564     AOna    T    C        0      0        2 
  24 chr24_42559564     ASom    T    C        0      0        2 
  24 chr24_42559564     HCab    T    C        0      0        2 
  24 chr24_42559564     HPrz    T    C        0      0        2 
  24 chr24_42559564     ZBoe    T    C        0      0        2 
  24 chr24_42559564     ZGre    T    C        0      0        2 
  24 chr24_42559564     ZHar    T    C        0      0        2 
  24 chr24_42559564   Sample    T    C        0      0        2 
  24 chr24_42570249     AAsi    T    C        0      0        2 
  24 chr24_42570249     AKia    T    C        0      0        2 
  24 chr24_42570249     AOna    T    C        0      0        2 
  24 chr24_42570249     ASom    T    C        0      0        2 
  24 chr24_42570249     HCab    T    C        0      0        2 
  24 chr24_42570249     HPrz    T    C        0      0        2 
  24 chr24_42570249     ZBoe    T    C        0      0        2 
  24 chr24_42570249     ZGre    T    C        1      2        2 
  24 chr24_42570249     ZHar    T    C        0      0        2 
  24 chr24_42570249   Sample    T    C        0      0        2 
  24 chr24_42580217     AAsi    T    C        0      0        2 
  24 chr24_42580217     AKia    T    C        0      0        2 
  24 chr24_42580217     AOna    T    C        0      0        2 
  24 chr24_42580217     ASom    T    C        0      0        2 
  24 chr24_42580217     HCab    T    C        0      0        2 
  24 chr24_42580217     HPrz    T    C        0      0        2 
  24 chr24_42580217     ZBoe    T    C        1      2        2 
  24 chr24_42580217     ZGre    T    C        1      2        2 
  24 chr24_42580217     ZHar    T    C        1      2        2 
  24 chr24_42580217   Sample    T    C        0      0        2 
  24 chr24_42586191     AAsi    A    G      0.5      1        2 
  24 chr24_42586191     AKia    A    G        0      0        2 
  24 chr24_42586191     AOna    A    G        0      0        2 
  24 chr24_42586191     ASom    A    G        0      0        2 
  24 chr24_42586191     HCab    A    G        0      0        2 
  24 chr24_42586191     HPrz    A    G        0      0        2 
  24 chr24_42586191     ZBoe    A    G        0      0        2 
  24 chr24_42586191     ZGre    A    G        0      0        2 
  24 chr24_42586191     ZHar    A    G        0      0        2 
  24 chr24_42586191   Sample    A    G        0      0        2 
  24 chr24_42590413     AAsi    A    G        0      0        2 
  24 chr24_42590413     AKia    A    G        0      0        2 
  24 chr24_42590413     AOna    A    G        0      0        2 
  24 chr24_42590413     ASom    A    G        1      2        2 
  24 chr24_42590413     HCab    A    G        0      0        2 
  24 chr24_42590413     HPrz    A    G        0      0        2 
  24 chr24_42590413     ZBoe    A    G        0      0        2 
  24 chr24_42590413     ZGre    A    G        0      0        2 
  24 chr24_42590413     ZHar    A    G        0      0        2 
  24 chr24_42590413   Sample    A    G        0      0        2 
  24 chr24_42591042     AAsi    A    G        0      0        2 
  24 chr24_42591042     AKia    A    G        0      0        2 
  24 chr24_42591042     AOna    A    G      0.5      1        2 
  24 chr24_42591042     ASom    A    G        0      0        2 
  24 chr24_42591042     HCab    A    G        0      0        2 
  24 chr24_42591042     HPrz    A    G        0      0        2 
  24 chr24_42591042     ZBoe    A    G        0      0        2 
  24 chr24_42591042     ZGre    A    G        0      0        2 
  24 chr24_42591042     ZHar    A    G        0      0        2 
  24 chr24_42591042   Sample    A    G        0      0        2 
  24 chr24_42595323     AAsi    C    G        0      0        2 
  24 chr24_42595323     AKia    C    G        0      0        2 
  24 chr24_42595323     AOna    C    G        0      0        2 
  24 chr24_42595323     ASom    C    G        0      0        2 
  24 chr24_42595323     HCab    C    G        1      2        2 
  24 chr24_42595323     HPrz    C    G        1      2        2 
  24 chr24_42595323     ZBoe    C    G        0      0        2 
  24 chr24_42595323     ZGre    C    G        0      0        2 
  24 chr24_42595323     ZHar    C    G        0      0        2 
  24 chr24_42595323   Sample    C    G        0      0        2 
  24 chr24_42596880     AAsi    A    C        0      0        2 
  24 chr24_42596880     AKia    A    C        0      0        2 
  24 chr24_42596880     AOna    A    C        0      0        2 
  24 chr24_42596880     ASom    A    C        0      0        2 
  24 chr24_42596880     HCab    A    C        0      0        2 
  24 chr24_42596880     HPrz    A    C        0      0        2 
  24 chr24_42596880     ZBoe    A    C        1      2        2 
  24 chr24_42596880     ZGre    A    C        1      2        2 
  24 chr24_42596880     ZHar    A    C        1      2        2 
  24 chr24_42596880   Sample    A    C        0      0        2 
  24 chr24_42597769     AAsi    A    G        0      0        2 
  24 chr24_42597769     AKia    A    G        0      0        2 
  24 chr24_42597769     AOna    A    G        0      0        2 
  24 chr24_42597769     ASom    A    G        0      0        2 
  24 chr24_42597769     HCab    A    G        1      2        2 
  24 chr24_42597769     HPrz    A    G        1      2        2 
  24 chr24_42597769     ZBoe    A    G        0      0        2 
  24 chr24_42597769     ZGre    A    G        0      0        2 
  24 chr24_42597769     ZHar    A    G        0      0        2 
  24 chr24_42597769   Sample    A    G        0      0        2 
  24 chr24_42600006     AAsi    A    C        0      0        2 
  24 chr24_42600006     AKia    A    C        0      0        2 
  24 chr24_42600006     AOna    A    C        0      0        2 
  24 chr24_42600006     ASom    A    C        0      0        2 
  24 chr24_42600006     HCab    A    C        0      0        2 
  24 chr24_42600006     HPrz    A    C      0.5      1        2 
  24 chr24_42600006     ZBoe    A    C        0      0        2 
  24 chr24_42600006     ZGre    A    C        0      0        2 
  24 chr24_42600006     ZHar    A    C        0      0        2 
  24 chr24_42600006   Sample    A    C        0      0        2 
  24 chr24_42604822     AAsi    G    A        0      0        2 
  24 chr24_42604822     AKia    G    A        0      0        2 
  24 chr24_42604822     AOna    G    A        0      0        2 
  24 chr24_42604822     ASom    G    A        0      0        2 
  24 chr24_42604822     HCab    G    A        1      2        2 
  24 chr24_42604822     HPrz    G    A        1      2        2 
  24 chr24_42604822     ZBoe    G    A        0      0        2 
  24 chr24_42604822     ZGre    G    A        0      0        2 
  24 chr24_42604822     ZHar    G    A        0      0        2 
  24 chr24_42604822   Sample    G    A        0      0        2 
  24 chr24_42607641     AAsi    T    C        0      0        2 
  24 chr24_42607641     AKia    T    C        0      0        2 
  24 chr24_42607641     AOna    T    C        0      0        2 
  24 chr24_42607641     ASom    T    C        0      0        2 
  24 chr24_42607641     HCab    T    C        0      0        2 
  24 chr24_42607641     HPrz    T    C        1      2        2 
  24 chr24_42607641     ZBoe    T    C        0      0        2 
  24 chr24_42607641     ZGre    T    C        0      0        2 
  24 chr24_42607641     ZHar    T    C        0      0        2 
  24 chr24_42607641   Sample    T    C        0      0        2 
  24 chr24_42615112     AAsi    T    C        0      0        2 
  24 chr24_42615112     AKia    T    C        0      0        2 
  24 chr24_42615112     AOna    T    C        0      0        2 
  24 chr24_42615112     ASom    T    C        0      0        2 
  24 chr24_42615112     HCab    T    C        0      0        2 
  24 chr24_42615112     HPrz    T    C        0      0        2 
  24 chr24_42615112     ZBoe    T    C      0.5      1        2 
  24 chr24_42615112     ZGre    T    C        0      0        2 
  24 chr24_42615112     ZHar    T    C        0      0        2 
  24 chr24_42615112   Sample    T    C        0      0        2 
  24 chr24_42625957     AAsi    A    G        0      0        2 
  24 chr24_42625957     AKia    A    G        1      2        2 
  24 chr24_42625957     AOna    A    G        0      0        2 
  24 chr24_42625957     ASom    A    G        0      0        2 
  24 chr24_42625957     HCab    A    G        0      0        2 
  24 chr24_42625957     HPrz    A    G        0      0        2 
  24 chr24_42625957     ZBoe    A    G        0      0        2 
  24 chr24_42625957     ZGre    A    G        0      0        2 
  24 chr24_42625957     ZHar    A    G        0      0        2 
  24 chr24_42625957   Sample    A    G        0      0        2 
  24 chr24_42632903     AAsi    A    G        0      0        2 
  24 chr24_42632903     AKia    A    G        0      0        2 
  24 chr24_42632903     AOna    A    G        0      0        2 
  24 chr24_42632903     ASom    A    G        0      0        2 
  24 chr24_42632903     HCab    A    G        1      2        2 
  24 chr24_42632903     HPrz    A    G        1      2        2 
  24 chr24_42632903     ZBoe    A    G        0      0        2 
  24 chr24_42632903     ZGre    A    G        0      0        2 
  24 chr24_42632903     ZHar    A    G        0      0        2 
  24 chr24_42632903   Sample    A    G        0      0        2 
  24 chr24_42635008     AAsi    T    C        0      0        2 
  24 chr24_42635008     AKia    T    C        0      0        2 
  24 chr24_42635008     AOna    T    C        0      0        2 
  24 chr24_42635008     ASom    T    C        0      0        2 
  24 chr24_42635008     HCab    T    C        0      0        2 
  24 chr24_42635008     HPrz    T    C        0      0        2 
  24 chr24_42635008     ZBoe    T    C        0      0        2 
  24 chr24_42635008     ZGre    T    C        0      0        2 
  24 chr24_42635008     ZHar    T    C        1      2        2 
  24 chr24_42635008   Sample    T    C        0      0        2 
  24 chr24_42649048     AAsi    T    C        0      0        2 
  24 chr24_42649048     AKia    T    C        0      0        2 
  24 chr24_42649048     AOna    T    C        0      0        2 
  24 chr24_42649048     ASom    T    C        0      0        2 
  24 chr24_42649048     HCab    T    C      0.5      1        2 
  24 chr24_42649048     HPrz    T    C        0      0        2 
  24 chr24_42649048     ZBoe    T    C      0.5      1        2 
  24 chr24_42649048     ZGre    T    C        0      0        2 
  24 chr24_42649048     ZHar    T    C        0      0        2 
  24 chr24_42649048   Sample    T    C        0      0        2 
  24 chr24_42653617     AAsi    G    T        0      0        2 
  24 chr24_42653617     AKia    G    T        0      0        2 
  24 chr24_42653617     AOna    G    T        0      0        2 
  24 chr24_42653617     ASom    G    T        0      0        2 
  24 chr24_42653617     HCab    G    T        1      2        2 
  24 chr24_42653617     HPrz    G    T        1      2        2 
  24 chr24_42653617     ZBoe    G    T        0      0        2 
  24 chr24_42653617     ZGre    G    T        0      0        2 
  24 chr24_42653617     ZHar    G    T        0      0        2 
  24 chr24_42653617   Sample    G    T        0      0        2 
  24 chr24_42653626     AAsi    G    A        0      0        2 
  24 chr24_42653626     AKia    G    A        0      0        2 
  24 chr24_42653626     AOna    G    A        0      0        2 
  24 chr24_42653626     ASom    G    A        0      0        2 
  24 chr24_42653626     HCab    G    A        0      0        2 
  24 chr24_42653626     HPrz    G    A        0      0        2 
  24 chr24_42653626     ZBoe    G    A        0      0        2 
  24 chr24_42653626     ZGre    G    A        0      0        2 
  24 chr24_42653626     ZHar    G    A        1      2        2 
  24 chr24_42653626   Sample    G    A        0      0        2 
  24 chr24_42655588     AAsi    T    G        0      0        2 
  24 chr24_42655588     AKia    T    G        0      0        2 
  24 chr24_42655588     AOna    T    G        0      0        2 
  24 chr24_42655588     ASom    T    G        0      0        2 
  24 chr24_42655588     HCab    T    G        0      0        2 
  24 chr24_42655588     HPrz    T    G        0      0        2 
  24 chr24_42655588     ZBoe    T    G        0      0        2 
  24 chr24_42655588     ZGre    T    G        0      0        2 
  24 chr24_42655588     ZHar    T    G        1      2        2 
  24 chr24_42655588   Sample    T    G        0      0        2 
  24 chr24_42656499     AAsi    T    C        0      0        2 
  24 chr24_42656499     AKia    T    C        0      0        2 
  24 chr24_42656499     AOna    T    C        0      0        2 
  24 chr24_42656499     ASom    T    C        0      0        2 
  24 chr24_42656499     HCab    T    C        1      2        2 
  24 chr24_42656499     HPrz    T    C        1      2        2 
  24 chr24_42656499     ZBoe    T    C        0      0        2 
  24 chr24_42656499     ZGre    T    C        0      0        2 
  24 chr24_42656499     ZHar    T    C        0      0        2 
  24 chr24_42656499   Sample    T    C        0      0        2 
  24 chr24_42665523     AAsi    C    T        0      0        2 
  24 chr24_42665523     AKia    C    T        0      0        2 
  24 chr24_42665523     AOna    C    T        0      0        2 
  24 chr24_42665523     ASom    C    T        0      0        2 
  24 chr24_42665523     HCab    C    T        1      2        2 
  24 chr24_42665523     HPrz    C    T        1      2        2 
  24 chr24_42665523     ZBoe    C    T        0      0        2 
  24 chr24_42665523     ZGre    C    T        0      0        2 
  24 chr24_42665523     ZHar    C    T        0      0        2 
  24 chr24_42665523   Sample    C    T        0      0        2 
  24 chr24_42670307     AAsi    G    A        0      0        2 
  24 chr24_42670307     AKia    G    A      0.5      1        2 
  24 chr24_42670307     AOna    G    A        0      0        2 
  24 chr24_42670307     ASom    G    A        0      0        2 
  24 chr24_42670307     HCab    G    A        0      0        2 
  24 chr24_42670307     HPrz    G    A        0      0        2 
  24 chr24_42670307     ZBoe    G    A        0      0        2 
  24 chr24_42670307     ZGre    G    A        0      0        2 
  24 chr24_42670307     ZHar    G    A        0      0        2 
  24 chr24_42670307   Sample    G    A        0      0        2 
  24 chr24_42674776     AAsi    A    C      0.5      1        2 
  24 chr24_42674776     AKia    A    C        0      0        2 
  24 chr24_42674776     AOna    A    C        0      0        2 
  24 chr24_42674776     ASom    A    C        0      0        2 
  24 chr24_42674776     HCab    A    C        0      0        2 
  24 chr24_42674776     HPrz    A    C        0      0        2 
  24 chr24_42674776     ZBoe    A    C        0      0        2 
  24 chr24_42674776     ZGre    A    C        0      0        2 
  24 chr24_42674776     ZHar    A    C        0      0        2 
  24 chr24_42674776   Sample    A    C        1      2        2 
  24 chr24_42677573     AAsi    A    G        0      0        2 
  24 chr24_42677573     AKia    A    G        0      0        2 
  24 chr24_42677573     AOna    A    G        0      0        2 
  24 chr24_42677573     ASom    A    G        0      0        2 
  24 chr24_42677573     HCab    A    G        1      2        2 
  24 chr24_42677573     HPrz    A    G        1      2        2 
  24 chr24_42677573     ZBoe    A    G        0      0        2 
  24 chr24_42677573     ZGre    A    G        0      0        2 
  24 chr24_42677573     ZHar    A    G        0      0        2 
  24 chr24_42677573   Sample    A    G        0      0        2 
  24 chr24_42699707     AAsi    T    C        0      0        2 
  24 chr24_42699707     AKia    T    C        0      0        2 
  24 chr24_42699707     AOna    T    C        0      0        2 
  24 chr24_42699707     ASom    T    C        0      0        2 
  24 chr24_42699707     HCab    T    C      0.5      1        2 
  24 chr24_42699707     HPrz    T    C        0      0        2 
  24 chr24_42699707     ZBoe    T    C        0      0        2 
  24 chr24_42699707     ZGre    T    C        0      0        2 
  24 chr24_42699707     ZHar    T    C        0      0        2 
  24 chr24_42699707   Sample    T    C        0      0        2 
  24 chr24_42699970     AAsi    C    G        0      0        2 
  24 chr24_42699970     AKia    C    G        0      0        2 
  24 chr24_42699970     AOna    C    G      0.5      1        2 
  24 chr24_42699970     ASom    C    G        0      0        2 
  24 chr24_42699970     HCab    C    G        0      0        2 
  24 chr24_42699970     HPrz    C    G        1      2        2 
  24 chr24_42699970     ZBoe    C    G        0      0        2 
  24 chr24_42699970     ZGre    C    G        0      0        2 
  24 chr24_42699970     ZHar    C    G        0      0        2 
  24 chr24_42699970   Sample    C    G        0      0        2 
  24 chr24_42700943     AAsi    T    C        0      0        2 
  24 chr24_42700943     AKia    T    C        0      0        2 
  24 chr24_42700943     AOna    T    C        0      0        2 
  24 chr24_42700943     ASom    T    C        0      0        2 
  24 chr24_42700943     HCab    T    C        1      2        2 
  24 chr24_42700943     HPrz    T    C        1      2        2 
  24 chr24_42700943     ZBoe    T    C        0      0        2 
  24 chr24_42700943     ZGre    T    C        0      0        2 
  24 chr24_42700943     ZHar    T    C        0      0        2 
  24 chr24_42700943   Sample    T    C        0      0        2 
  24 chr24_42701327     AAsi    C    A        0      0        2 
  24 chr24_42701327     AKia    C    A        0      0        2 
  24 chr24_42701327     AOna    C    A        0      0        2 
  24 chr24_42701327     ASom    C    A        0      0        2 
  24 chr24_42701327     HCab    C    A      0.5      1        2 
  24 chr24_42701327     HPrz    C    A        0      0        2 
  24 chr24_42701327     ZBoe    C    A        0      0        2 
  24 chr24_42701327     ZGre    C    A        0      0        2 
  24 chr24_42701327     ZHar    C    A        0      0        2 
  24 chr24_42701327   Sample    C    A        0      0        2 
  24 chr24_42702089     AAsi    C    T        0      0        2 
  24 chr24_42702089     AKia    C    T        0      0        2 
  24 chr24_42702089     AOna    C    T        0      0        2 
  24 chr24_42702089     ASom    C    T        0      0        2 
  24 chr24_42702089     HCab    C    T        1      2        2 
  24 chr24_42702089     HPrz    C    T        1      2        2 
  24 chr24_42702089     ZBoe    C    T        0      0        2 
  24 chr24_42702089     ZGre    C    T        0      0        2 
  24 chr24_42702089     ZHar    C    T        0      0        2 
  24 chr24_42702089   Sample    C    T        0      0        2 
  24 chr24_42703918     AAsi    T    C      0.5      1        2 
  24 chr24_42703918     AKia    T    C        0      0        2 
  24 chr24_42703918     AOna    T    C        0      0        2 
  24 chr24_42703918     ASom    T    C        1      2        2 
  24 chr24_42703918     HCab    T    C        0      0        2 
  24 chr24_42703918     HPrz    T    C        0      0        2 
  24 chr24_42703918     ZBoe    T    C        0      0        2 
  24 chr24_42703918     ZGre    T    C        0      0        2 
  24 chr24_42703918     ZHar    T    C        0      0        2 
  24 chr24_42703918   Sample    T    C        1      2        2 
  24 chr24_42718832     AAsi    T    C        0      0        2 
  24 chr24_42718832     AKia    T    C        0      0        2 
  24 chr24_42718832     AOna    T    C        0      0        2 
  24 chr24_42718832     ASom    T    C        0      0        2 
  24 chr24_42718832     HCab    T    C        0      0        2 
  24 chr24_42718832     HPrz    T    C        1      2        2 
  24 chr24_42718832     ZBoe    T    C        0      0        2 
  24 chr24_42718832     ZGre    T    C        0      0        2 
  24 chr24_42718832     ZHar    T    C        0      0        2 
  24 chr24_42718832   Sample    T    C        0      0        2 
  24 chr24_42718941     AAsi    A    G        0      0        2 
  24 chr24_42718941     AKia    A    G        1      2        2 
  24 chr24_42718941     AOna    A    G        0      0        2 
  24 chr24_42718941     ASom    A    G        0      0        2 
  24 chr24_42718941     HCab    A    G        0      0        2 
  24 chr24_42718941     HPrz    A    G        0      0        2 
  24 chr24_42718941     ZBoe    A    G      0.5      1        2 
  24 chr24_42718941     ZGre    A    G        0      0        2 
  24 chr24_42718941     ZHar    A    G        0      0        2 
  24 chr24_42718941   Sample    A    G        0      0        2 
  24 chr24_42725997     AAsi    T    C        0      0        2 
  24 chr24_42725997     AKia    T    C        0      0        2 
  24 chr24_42725997     AOna    T    C        0      0        2 
  24 chr24_42725997     ASom    T    C        0      0        2 
  24 chr24_42725997     HCab    T    C        0      0        2 
  24 chr24_42725997     HPrz    T    C        0      0        2 
  24 chr24_42725997     ZBoe    T    C      0.5      1        2 
  24 chr24_42725997     ZGre    T    C        0      0        2 
  24 chr24_42725997     ZHar    T    C        0      0        2 
  24 chr24_42725997   Sample    T    C        0      0        2 
  24 chr24_42745369     AAsi    A    G        0      0        2 
  24 chr24_42745369     AKia    A    G        0      0        2 
  24 chr24_42745369     AOna    A    G        0      0        2 
  24 chr24_42745369     ASom    A    G        0      0        2 
  24 chr24_42745369     HCab    A    G        0      0        2 
  24 chr24_42745369     HPrz    A    G        1      2        2 
  24 chr24_42745369     ZBoe    A    G        0      0        2 
  24 chr24_42745369     ZGre    A    G        0      0        2 
  24 chr24_42745369     ZHar    A    G        0      0        2 
  24 chr24_42745369   Sample    A    G        0      0        2 
  24 chr24_42746608     AAsi    A    G        0      0        2 
  24 chr24_42746608     AKia    A    G        0      0        2 
  24 chr24_42746608     AOna    A    G        0      0        2 
  24 chr24_42746608     ASom    A    G        1      2        2 
  24 chr24_42746608     HCab    A    G        0      0        2 
  24 chr24_42746608     HPrz    A    G        0      0        2 
  24 chr24_42746608     ZBoe    A    G        0      0        2 
  24 chr24_42746608     ZGre    A    G        0      0        2 
  24 chr24_42746608     ZHar    A    G        0      0        2 
  24 chr24_42746608   Sample    A    G        0      0        2 
  24 chr24_42747901     AAsi    C    G        0      0        2 
  24 chr24_42747901     AKia    C    G        0      0        2 
  24 chr24_42747901     AOna    C    G        1      2        2 
  24 chr24_42747901     ASom    C    G        0      0        2 
  24 chr24_42747901     HCab    C    G        0      0        2 
  24 chr24_42747901     HPrz    C    G        0      0        2 
  24 chr24_42747901     ZBoe    C    G        0      0        2 
  24 chr24_42747901     ZGre    C    G        0      0        2 
  24 chr24_42747901     ZHar    C    G        0      0        2 
  24 chr24_42747901   Sample    C    G        0      0        2 
  24 chr24_42748997     AAsi    T    C        0      0        2 
  24 chr24_42748997     AKia    T    C        0      0        2 
  24 chr24_42748997     AOna    T    C        0      0        2 
  24 chr24_42748997     ASom    T    C        0      0        2 
  24 chr24_42748997     HCab    T    C      0.5      1        2 
  24 chr24_42748997     HPrz    T    C        0      0        2 
  24 chr24_42748997     ZBoe    T    C        0      0        2 
  24 chr24_42748997     ZGre    T    C        0      0        2 
  24 chr24_42748997     ZHar    T    C        0      0        2 
  24 chr24_42748997   Sample    T    C        0      0        2 
  24 chr24_42754507     AAsi    T    C        0      0        2 
  24 chr24_42754507     AKia    T    C        0      0        2 
  24 chr24_42754507     AOna    T    C        1      2        2 
  24 chr24_42754507     ASom    T    C        0      0        2 
  24 chr24_42754507     HCab    T    C        0      0        2 
  24 chr24_42754507     HPrz    T    C        0      0        2 
  24 chr24_42754507     ZBoe    T    C        0      0        2 
  24 chr24_42754507     ZGre    T    C        0      0        2 
  24 chr24_42754507     ZHar    T    C        0      0        2 
  24 chr24_42754507   Sample    T    C        0      0        2 
  24 chr24_42759433     AAsi    G    A        0      0        2 
  24 chr24_42759433     AKia    G    A        0      0        2 
  24 chr24_42759433     AOna    G    A        0      0        2 
  24 chr24_42759433     ASom    G    A        0      0        2 
  24 chr24_42759433     HCab    G    A        0      0        2 
  24 chr24_42759433     HPrz    G    A        0      0        2 
  24 chr24_42759433     ZBoe    G    A      0.5      1        2 
  24 chr24_42759433     ZGre    G    A        0      0        2 
  24 chr24_42759433     ZHar    G    A        0      0        2 
  24 chr24_42759433   Sample    G    A        0      0        2 
  24 chr24_42773253     AAsi    A    G        0      0        2 
  24 chr24_42773253     AKia    A    G        0      0        2 
  24 chr24_42773253     AOna    A    G        0      0        2 
  24 chr24_42773253     ASom    A    G        0      0        2 
  24 chr24_42773253     HCab    A    G      0.5      1        2 
  24 chr24_42773253     HPrz    A    G        0      0        2 
  24 chr24_42773253     ZBoe    A    G        0      0        2 
  24 chr24_42773253     ZGre    A    G        0      0        2 
  24 chr24_42773253     ZHar    A    G        0      0        2 
  24 chr24_42773253   Sample    A    G        0      0        2 
  24 chr24_42775866     AAsi    A    G        0      0        2 
  24 chr24_42775866     AKia    A    G        0      0        2 
  24 chr24_42775866     AOna    A    G      0.5      1        2 
  24 chr24_42775866     ASom    A    G        0      0        2 
  24 chr24_42775866     HCab    A    G        0      0        2 
  24 chr24_42775866     HPrz    A    G        0      0        2 
  24 chr24_42775866     ZBoe    A    G        0      0        2 
  24 chr24_42775866     ZGre    A    G        0      0        2 
  24 chr24_42775866     ZHar    A    G        0      0        2 
  24 chr24_42775866   Sample    A    G        0      0        2 
  24 chr24_42777188     AAsi    A    G        0      0        2 
  24 chr24_42777188     AKia    A    G        0      0        2 
  24 chr24_42777188     AOna    A    G        0      0        2 
  24 chr24_42777188     ASom    A    G        0      0        2 
  24 chr24_42777188     HCab    A    G        1      2        2 
  24 chr24_42777188     HPrz    A    G        1      2        2 
  24 chr24_42777188     ZBoe    A    G        0      0        2 
  24 chr24_42777188     ZGre    A    G        0      0        2 
  24 chr24_42777188     ZHar    A    G        0      0        2 
  24 chr24_42777188   Sample    A    G        0      0        2 
  24 chr24_42778538     AAsi    T    C        0      0        2 
  24 chr24_42778538     AKia    T    C        0      0        2 
  24 chr24_42778538     AOna    T    C        0      0        2 
  24 chr24_42778538     ASom    T    C        0      0        2 
  24 chr24_42778538     HCab    T    C        0      0        2 
  24 chr24_42778538     HPrz    T    C        0      0        2 
  24 chr24_42778538     ZBoe    T    C      0.5      1        2 
  24 chr24_42778538     ZGre    T    C        0      0        2 
  24 chr24_42778538     ZHar    T    C        0      0        2 
  24 chr24_42778538   Sample    T    C        0      0        2 
  24 chr24_42780497     AAsi    A    C        0      0        2 
  24 chr24_42780497     AKia    A    C        0      0        2 
  24 chr24_42780497     AOna    A    C        0      0        2 
  24 chr24_42780497     ASom    A    C        0      0        2 
  24 chr24_42780497     HCab    A    C        0      0        2 
  24 chr24_42780497     HPrz    A    C      0.5      1        2 
  24 chr24_42780497     ZBoe    A    C        0      0        2 
  24 chr24_42780497     ZGre    A    C        0      0        2 
  24 chr24_42780497     ZHar    A    C        0      0        2 
  24 chr24_42780497   Sample    A    C        0      0        2 
  24 chr24_42781900     AAsi    T    C        0      0        2 
  24 chr24_42781900     AKia    T    C        0      0        2 
  24 chr24_42781900     AOna    T    C        0      0        2 
  24 chr24_42781900     ASom    T    C        0      0        2 
  24 chr24_42781900     HCab    T    C        0      0        2 
  24 chr24_42781900     HPrz    T    C        0      0        2 
  24 chr24_42781900     ZBoe    T    C      0.5      1        2 
  24 chr24_42781900     ZGre    T    C        0      0        2 
  24 chr24_42781900     ZHar    T    C        0      0        2 
  24 chr24_42781900   Sample    T    C        0      0        2 
  24 chr24_42782523     AAsi    T    C        0      0        2 
  24 chr24_42782523     AKia    T    C        0      0        2 
  24 chr24_42782523     AOna    T    C        0      0        2 
  24 chr24_42782523     ASom    T    C        0      0        2 
  24 chr24_42782523     HCab    T    C        1      2        2 
  24 chr24_42782523     HPrz    T    C        1      2        2 
  24 chr24_42782523     ZBoe    T    C        0      0        2 
  24 chr24_42782523     ZGre    T    C        0      0        2 
  24 chr24_42782523     ZHar    T    C        0      0        2 
  24 chr24_42782523   Sample    T    C        0      0        2 
  24 chr24_42802013     AAsi    T    C        0      0        2 
  24 chr24_42802013     AKia    T    C        0      0        2 
  24 chr24_42802013     AOna    T    C        1      2        2 
  24 chr24_42802013     ASom    T    C        0      0        2 
  24 chr24_42802013     HCab    T    C        0      0        2 
  24 chr24_42802013     HPrz    T    C        0      0        2 
  24 chr24_42802013     ZBoe    T    C        0      0        2 
  24 chr24_42802013     ZGre    T    C        0      0        2 
  24 chr24_42802013     ZHar    T    C        0      0        2 
  24 chr24_42802013   Sample    T    C        0      0        2 
  24 chr24_42811477     AAsi    G    A        0      0        2 
  24 chr24_42811477     AKia    G    A        0      0        2 
  24 chr24_42811477     AOna    G    A        0      0        2 
  24 chr24_42811477     ASom    G    A        0      0        2 
  24 chr24_42811477     HCab    G    A        1      2        2 
  24 chr24_42811477     HPrz    G    A        1      2        2 
  24 chr24_42811477     ZBoe    G    A        0      0        2 
  24 chr24_42811477     ZGre    G    A        0      0        2 
  24 chr24_42811477     ZHar    G    A        0      0        2 
  24 chr24_42811477   Sample    G    A        0      0        2 
  24 chr24_42816273     AAsi    C    T        0      0        2 
  24 chr24_42816273     AKia    C    T        0      0        2 
  24 chr24_42816273     AOna    C    T        0      0        2 
  24 chr24_42816273     ASom    C    T        0      0        2 
  24 chr24_42816273     HCab    C    T        0      0        2 
  24 chr24_42816273     HPrz    C    T      0.5      1        2 
  24 chr24_42816273     ZBoe    C    T        0      0        2 
  24 chr24_42816273     ZGre    C    T        0      0        2 
  24 chr24_42816273     ZHar    C    T        0      0        2 
  24 chr24_42816273   Sample    C    T        0      0        2 
  24 chr24_42817343     AAsi    T    C        0      0        2 
  24 chr24_42817343     AKia    T    C        1      2        2 
  24 chr24_42817343     AOna    T    C        0      0        2 
  24 chr24_42817343     ASom    T    C        0      0        2 
  24 chr24_42817343     HCab    T    C        0      0        2 
  24 chr24_42817343     HPrz    T    C        0      0        2 
  24 chr24_42817343     ZBoe    T    C        0      0        2 
  24 chr24_42817343     ZGre    T    C        0      0        2 
  24 chr24_42817343     ZHar    T    C        0      0        2 
  24 chr24_42817343   Sample    T    C        0      0        2 
  24 chr24_42817405     AAsi    T    C        0      0        2 
  24 chr24_42817405     AKia    T    C        0      0        2 
  24 chr24_42817405     AOna    T    C        0      0        2 
  24 chr24_42817405     ASom    T    C        0      0        2 
  24 chr24_42817405     HCab    T    C        0      0        2 
  24 chr24_42817405     HPrz    T    C        0      0        2 
  24 chr24_42817405     ZBoe    T    C        0      0        2 
  24 chr24_42817405     ZGre    T    C        1      2        2 
  24 chr24_42817405     ZHar    T    C        0      0        2 
  24 chr24_42817405   Sample    T    C        0      0        2 
  24 chr24_42838383     AAsi    G    A        0      0        2 
  24 chr24_42838383     AKia    G    A        1      2        2 
  24 chr24_42838383     AOna    G    A      0.5      1        2 
  24 chr24_42838383     ASom    G    A        0      0        2 
  24 chr24_42838383     HCab    G    A        0      0        2 
  24 chr24_42838383     HPrz    G    A        0      0        2 
  24 chr24_42838383     ZBoe    G    A        0      0        2 
  24 chr24_42838383     ZGre    G    A        0      0        2 
  24 chr24_42838383     ZHar    G    A        0      0        2 
  24 chr24_42838383   Sample    G    A        0      0        2 
  24 chr24_42838667     AAsi    G    A        0      0        2 
  24 chr24_42838667     AKia    G    A        0      0        2 
  24 chr24_42838667     AOna    G    A        0      0        2 
  24 chr24_42838667     ASom    G    A        0      0        2 
  24 chr24_42838667     HCab    G    A        0      0        2 
  24 chr24_42838667     HPrz    G    A        0      0        2 
  24 chr24_42838667     ZBoe    G    A      0.5      1        2 
  24 chr24_42838667     ZGre    G    A        0      0        2 
  24 chr24_42838667     ZHar    G    A        0      0        2 
  24 chr24_42838667   Sample    G    A        0      0        2 
  24 chr24_42839036     AAsi    A    G        0      0        2 
  24 chr24_42839036     AKia    A    G        0      0        2 
  24 chr24_42839036     AOna    A    G      0.5      1        2 
  24 chr24_42839036     ASom    A    G        0      0        2 
  24 chr24_42839036     HCab    A    G        0      0        2 
  24 chr24_42839036     HPrz    A    G        0      0        2 
  24 chr24_42839036     ZBoe    A    G        0      0        2 
  24 chr24_42839036     ZGre    A    G        0      0        2 
  24 chr24_42839036     ZHar    A    G        0      0        2 
  24 chr24_42839036   Sample    A    G        0      0        2 
  24 chr24_42840238     AAsi    G    A        0      0        2 
  24 chr24_42840238     AKia    G    A        0      0        2 
  24 chr24_42840238     AOna    G    A      0.5      1        2 
  24 chr24_42840238     ASom    G    A        0      0        2 
  24 chr24_42840238     HCab    G    A        0      0        2 
  24 chr24_42840238     HPrz    G    A        0      0        2 
  24 chr24_42840238     ZBoe    G    A        0      0        2 
  24 chr24_42840238     ZGre    G    A        0      0        2 
  24 chr24_42840238     ZHar    G    A        0      0        2 
  24 chr24_42840238   Sample    G    A        0      0        2 
  24 chr24_42850762     AAsi    A    G        0      0        2 
  24 chr24_42850762     AKia    A    G        0      0        2 
  24 chr24_42850762     AOna    A    G        0      0        2 
  24 chr24_42850762     ASom    A    G        0      0        2 
  24 chr24_42850762     HCab    A    G        0      0        2 
  24 chr24_42850762     HPrz    A    G      0.5      1        2 
  24 chr24_42850762     ZBoe    A    G        0      0        2 
  24 chr24_42850762     ZGre    A    G        0      0        2 
  24 chr24_42850762     ZHar    A    G        0      0        2 
  24 chr24_42850762   Sample    A    G        0      0        2 
  24 chr24_42858140     AAsi    A    G        0      0        2 
  24 chr24_42858140     AKia    A    G        1      2        2 
  24 chr24_42858140     AOna    A    G        1      2        2 
  24 chr24_42858140     ASom    A    G        0      0        2 
  24 chr24_42858140     HCab    A    G        0      0        2 
  24 chr24_42858140     HPrz    A    G        0      0        2 
  24 chr24_42858140     ZBoe    A    G        0      0        2 
  24 chr24_42858140     ZGre    A    G        0      0        2 
  24 chr24_42858140     ZHar    A    G        0      0        2 
  24 chr24_42858140   Sample    A    G        0      0        2 
  24 chr24_42877587     AAsi    A    G        0      0        2 
  24 chr24_42877587     AKia    A    G      0.5      1        2 
  24 chr24_42877587     AOna    A    G        0      0        2 
  24 chr24_42877587     ASom    A    G        0      0        2 
  24 chr24_42877587     HCab    A    G        0      0        2 
  24 chr24_42877587     HPrz    A    G        0      0        2 
  24 chr24_42877587     ZBoe    A    G        0      0        2 
  24 chr24_42877587     ZGre    A    G        0      0        2 
  24 chr24_42877587     ZHar    A    G        0      0        2 
  24 chr24_42877587   Sample    A    G        0      0        2 
  24 chr24_42877802     AAsi    G    A        1      2        2 
  24 chr24_42877802     AKia    G    A        0      0        2 
  24 chr24_42877802     AOna    G    A        0      0        2 
  24 chr24_42877802     ASom    G    A        1      2        2 
  24 chr24_42877802     HCab    G    A        1      2        2 
  24 chr24_42877802     HPrz    G    A        1      2        2 
  24 chr24_42877802     ZBoe    G    A        0      0        2 
  24 chr24_42877802     ZGre    G    A        0      0        2 
  24 chr24_42877802     ZHar    G    A        0      0        2 
  24 chr24_42877802   Sample    G    A        1      2        2 
  24 chr24_42883516     AAsi    A    G        0      0        2 
  24 chr24_42883516     AKia    A    G        0      0        2 
  24 chr24_42883516     AOna    A    G        0      0        2 
  24 chr24_42883516     ASom    A    G        0      0        2 
  24 chr24_42883516     HCab    A    G        0      0        2 
  24 chr24_42883516     HPrz    A    G      0.5      1        2 
  24 chr24_42883516     ZBoe    A    G        0      0        2 
  24 chr24_42883516     ZGre    A    G        0      0        2 
  24 chr24_42883516     ZHar    A    G        0      0        2 
  24 chr24_42883516   Sample    A    G        0      0        2 
  24 chr24_42892903     AAsi    A    C        0      0        2 
  24 chr24_42892903     AKia    A    C        0      0        2 
  24 chr24_42892903     AOna    A    C        0      0        2 
  24 chr24_42892903     ASom    A    C        0      0        2 
  24 chr24_42892903     HCab    A    C        0      0        2 
  24 chr24_42892903     HPrz    A    C        1      2        2 
  24 chr24_42892903     ZBoe    A    C        0      0        2 
  24 chr24_42892903     ZGre    A    C        0      0        2 
  24 chr24_42892903     ZHar    A    C        0      0        2 
  24 chr24_42892903   Sample    A    C        0      0        2 
  24 chr24_42893224     AAsi    T    C        0      0        2 
  24 chr24_42893224     AKia    T    C        0      0        2 
  24 chr24_42893224     AOna    T    C        0      0        2 
  24 chr24_42893224     ASom    T    C        0      0        2 
  24 chr24_42893224     HCab    T    C        1      2        2 
  24 chr24_42893224     HPrz    T    C        1      2        2 
  24 chr24_42893224     ZBoe    T    C        0      0        2 
  24 chr24_42893224     ZGre    T    C        0      0        2 
  24 chr24_42893224     ZHar    T    C        0      0        2 
  24 chr24_42893224   Sample    T    C        0      0        2 
  24 chr24_42894492     AAsi    G    A        0      0        2 
  24 chr24_42894492     AKia    G    A        1      2        2 
  24 chr24_42894492     AOna    G    A        1      2        2 
  24 chr24_42894492     ASom    G    A        0      0        2 
  24 chr24_42894492     HCab    G    A        0      0        2 
  24 chr24_42894492     HPrz    G    A        0      0        2 
  24 chr24_42894492     ZBoe    G    A        0      0        2 
  24 chr24_42894492     ZGre    G    A        0      0        2 
  24 chr24_42894492     ZHar    G    A        0      0        2 
  24 chr24_42894492   Sample    G    A        0      0        2 
  24 chr24_42895082     AAsi    T    C        0      0        2 
  24 chr24_42895082     AKia    T    C        0      0        2 
  24 chr24_42895082     AOna    T    C        0      0        2 
  24 chr24_42895082     ASom    T    C        0      0        2 
  24 chr24_42895082     HCab    T    C        0      0        2 
  24 chr24_42895082     HPrz    T    C        1      2        2 
  24 chr24_42895082     ZBoe    T    C        0      0        2 
  24 chr24_42895082     ZGre    T    C        0      0        2 
  24 chr24_42895082     ZHar    T    C        0      0        2 
  24 chr24_42895082   Sample    T    C        0      0        2 
  24 chr24_42898896     AAsi    C    G        0      0        2 
  24 chr24_42898896     AKia    C    G        0      0        2 
  24 chr24_42898896     AOna    C    G        0      0        2 
  24 chr24_42898896     ASom    C    G        0      0        2 
  24 chr24_42898896     HCab    C    G        1      2        2 
  24 chr24_42898896     HPrz    C    G        1      2        2 
  24 chr24_42898896     ZBoe    C    G        0      0        2 
  24 chr24_42898896     ZGre    C    G        0      0        2 
  24 chr24_42898896     ZHar    C    G        0      0        2 
  24 chr24_42898896   Sample    C    G        0      0        2 
  24 chr24_42906514     AAsi    A    G        0      0        2 
  24 chr24_42906514     AKia    A    G        0      0        2 
  24 chr24_42906514     AOna    A    G        0      0        2 
  24 chr24_42906514     ASom    A    G        0      0        2 
  24 chr24_42906514     HCab    A    G        0      0        2 
  24 chr24_42906514     HPrz    A    G        0      0        2 
  24 chr24_42906514     ZBoe    A    G        0      0        2 
  24 chr24_42906514     ZGre    A    G        1      2        2 
  24 chr24_42906514     ZHar    A    G        0      0        2 
  24 chr24_42906514   Sample    A    G        0      0        2 
  24 chr24_42908769     AAsi    T    C        0      0        2 
  24 chr24_42908769     AKia    T    C        0      0        2 
  24 chr24_42908769     AOna    T    C        1      2        2 
  24 chr24_42908769     ASom    T    C        0      0        2 
  24 chr24_42908769     HCab    T    C        0      0        2 
  24 chr24_42908769     HPrz    T    C        0      0        2 
  24 chr24_42908769     ZBoe    T    C        0      0        2 
  24 chr24_42908769     ZGre    T    C        0      0        2 
  24 chr24_42908769     ZHar    T    C        0      0        2 
  24 chr24_42908769   Sample    T    C        0      0        2 
  24 chr24_42910406     AAsi    G    A        1      2        2 
  24 chr24_42910406     AKia    G    A        0      0        2 
  24 chr24_42910406     AOna    G    A        0      0        2 
  24 chr24_42910406     ASom    G    A        1      2        2 
  24 chr24_42910406     HCab    G    A        0      0        2 
  24 chr24_42910406     HPrz    G    A        0      0        2 
  24 chr24_42910406     ZBoe    G    A        0      0        2 
  24 chr24_42910406     ZGre    G    A        0      0        2 
  24 chr24_42910406     ZHar    G    A        0      0        2 
  24 chr24_42910406   Sample    G    A        1      2        2 
  24 chr24_42915279     AAsi    C    T        0      0        2 
  24 chr24_42915279     AKia    C    T        0      0        2 
  24 chr24_42915279     AOna    C    T        0      0        2 
  24 chr24_42915279     ASom    C    T        0      0        2 
  24 chr24_42915279     HCab    C    T        0      0        2 
  24 chr24_42915279     HPrz    C    T        0      0        2 
  24 chr24_42915279     ZBoe    C    T        0      0        2 
  24 chr24_42915279     ZGre    C    T        1      2        2 
  24 chr24_42915279     ZHar    C    T        0      0        2 
  24 chr24_42915279   Sample    C    T        0      0        2 
  24 chr24_42917780     AAsi    A    G        0      0        2 
  24 chr24_42917780     AKia    A    G        0      0        2 
  24 chr24_42917780     AOna    A    G        0      0        2 
  24 chr24_42917780     ASom    A    G        0      0        2 
  24 chr24_42917780     HCab    A    G        0      0        2 
  24 chr24_42917780     HPrz    A    G        0      0        2 
  24 chr24_42917780     ZBoe    A    G        0      0        2 
  24 chr24_42917780     ZGre    A    G        0      0        2 
  24 chr24_42917780     ZHar    A    G        1      2        2 
  24 chr24_42917780   Sample    A    G        0      0        2 
  24 chr24_42918981     AAsi    G    T        0      0        2 
  24 chr24_42918981     AKia    G    T        0      0        2 
  24 chr24_42918981     AOna    G    T        0      0        2 
  24 chr24_42918981     ASom    G    T        0      0        2 
  24 chr24_42918981     HCab    G    T      0.5      1        2 
  24 chr24_42918981     HPrz    G    T        1      2        2 
  24 chr24_42918981     ZBoe    G    T        0      0        2 
  24 chr24_42918981     ZGre    G    T        0      0        2 
  24 chr24_42918981     ZHar    G    T        0      0        2 
  24 chr24_42918981   Sample    G    T        0      0        2 
  24 chr24_42919466     AAsi    T    C        0      0        2 
  24 chr24_42919466     AKia    T    C        0      0        2 
  24 chr24_42919466     AOna    T    C        0      0        2 
  24 chr24_42919466     ASom    T    C        0      0        2 
  24 chr24_42919466     HCab    T    C        0      0        2 
  24 chr24_42919466     HPrz    T    C        0      0        2 
  24 chr24_42919466     ZBoe    T    C      0.5      1        2 
  24 chr24_42919466     ZGre    T    C        0      0        2 
  24 chr24_42919466     ZHar    T    C        0      0        2 
  24 chr24_42919466   Sample    T    C        0      0        2 
  24 chr24_42920414     AAsi    A    T        0      0        2 
  24 chr24_42920414     AKia    A    T        0      0        2 
  24 chr24_42920414     AOna    A    T        0      0        2 
  24 chr24_42920414     ASom    A    T        0      0        2 
  24 chr24_42920414     HCab    A    T        1      2        2 
  24 chr24_42920414     HPrz    A    T        1      2        2 
  24 chr24_42920414     ZBoe    A    T        0      0        2 
  24 chr24_42920414     ZGre    A    T        0      0        2 
  24 chr24_42920414     ZHar    A    T        0      0        2 
  24 chr24_42920414   Sample    A    T        0      0        2 
  24 chr24_42932961     AAsi    G    A        0      0        2 
  24 chr24_42932961     AKia    G    A        0      0        2 
  24 chr24_42932961     AOna    G    A        0      0        2 
  24 chr24_42932961     ASom    G    A        1      2        2 
  24 chr24_42932961     HCab    G    A        0      0        2 
  24 chr24_42932961     HPrz    G    A        0      0        2 
  24 chr24_42932961     ZBoe    G    A        0      0        2 
  24 chr24_42932961     ZGre    G    A        0      0        2 
  24 chr24_42932961     ZHar    G    A        0      0        2 
  24 chr24_42932961   Sample    G    A        0      0        2 
  24 chr24_42935062     AAsi    T    C        0      0        2 
  24 chr24_42935062     AKia    T    C        0      0        2 
  24 chr24_42935062     AOna    T    C        0      0        2 
  24 chr24_42935062     ASom    T    C        0      0        2 
  24 chr24_42935062     HCab    T    C        0      0        2 
  24 chr24_42935062     HPrz    T    C        0      0        2 
  24 chr24_42935062     ZBoe    T    C        0      0        2 
  24 chr24_42935062     ZGre    T    C        0      0        2 
  24 chr24_42935062     ZHar    T    C        1      2        2 
  24 chr24_42935062   Sample    T    C        0      0        2 
  24 chr24_42937906     AAsi    T    C        0      0        2 
  24 chr24_42937906     AKia    T    C        0      0        2 
  24 chr24_42937906     AOna    T    C        0      0        2 
  24 chr24_42937906     ASom    T    C        0      0        2 
  24 chr24_42937906     HCab    T    C        0      0        2 
  24 chr24_42937906     HPrz    T    C        0      0        2 
  24 chr24_42937906     ZBoe    T    C        0      0        2 
  24 chr24_42937906     ZGre    T    C        0      0        2 
  24 chr24_42937906     ZHar    T    C        1      2        2 
  24 chr24_42937906   Sample    T    C        0      0        2 
  24 chr24_42939455     AAsi    G    A        0      0        2 
  24 chr24_42939455     AKia    G    A        0      0        2 
  24 chr24_42939455     AOna    G    A        0      0        2 
  24 chr24_42939455     ASom    G    A        0      0        2 
  24 chr24_42939455     HCab    G    A        1      2        2 
  24 chr24_42939455     HPrz    G    A        1      2        2 
  24 chr24_42939455     ZBoe    G    A        0      0        2 
  24 chr24_42939455     ZGre    G    A        0      0        2 
  24 chr24_42939455     ZHar    G    A        0      0        2 
  24 chr24_42939455   Sample    G    A        0      0        2 
  24 chr24_42942172     AAsi    G    A        0      0        2 
  24 chr24_42942172     AKia    G    A        0      0        2 
  24 chr24_42942172     AOna    G    A        0      0        2 
  24 chr24_42942172     ASom    G    A        0      0        2 
  24 chr24_42942172     HCab    G    A        1      2        2 
  24 chr24_42942172     HPrz    G    A        1      2        2 
  24 chr24_42942172     ZBoe    G    A        0      0        2 
  24 chr24_42942172     ZGre    G    A        0      0        2 
  24 chr24_42942172     ZHar    G    A        0      0        2 
  24 chr24_42942172   Sample    G    A        0      0        2 
  24 chr24_42942915     AAsi    A    T        0      0        2 
  24 chr24_42942915     AKia    A    T        0      0        2 
  24 chr24_42942915     AOna    A    T        0      0        2 
  24 chr24_42942915     ASom    A    T        0      0        2 
  24 chr24_42942915     HCab    A    T        1      2        2 
  24 chr24_42942915     HPrz    A    T        1      2        2 
  24 chr24_42942915     ZBoe    A    T        0      0        2 
  24 chr24_42942915     ZGre    A    T        0      0        2 
  24 chr24_42942915     ZHar    A    T        0      0        2 
  24 chr24_42942915   Sample    A    T        0      0        2 
  24 chr24_42949076     AAsi    G    C        0      0        2 
  24 chr24_42949076     AKia    G    C        0      0        2 
  24 chr24_42949076     AOna    G    C        0      0        2 
  24 chr24_42949076     ASom    G    C        0      0        2 
  24 chr24_42949076     HCab    G    C        0      0        2 
  24 chr24_42949076     HPrz    G    C        0      0        2 
  24 chr24_42949076     ZBoe    G    C      0.5      1        2 
  24 chr24_42949076     ZGre    G    C        0      0        2 
  24 chr24_42949076     ZHar    G    C        0      0        2 
  24 chr24_42949076   Sample    G    C        0      0        2 
  24 chr24_42951332     AAsi    T    A        0      0        2 
  24 chr24_42951332     AKia    T    A        0      0        2 
  24 chr24_42951332     AOna    T    A        0      0        2 
  24 chr24_42951332     ASom    T    A        0      0        2 
  24 chr24_42951332     HCab    T    A        0      0        2 
  24 chr24_42951332     HPrz    T    A        0      0        2 
  24 chr24_42951332     ZBoe    T    A        0      0        2 
  24 chr24_42951332     ZGre    T    A        1      2        2 
  24 chr24_42951332     ZHar    T    A        0      0        2 
  24 chr24_42951332   Sample    T    A        0      0        2 
  24 chr24_42956789     AAsi    T    C        0      0        2 
  24 chr24_42956789     AKia    T    C        0      0        2 
  24 chr24_42956789     AOna    T    C        0      0        2 
  24 chr24_42956789     ASom    T    C        0      0        2 
  24 chr24_42956789     HCab    T    C        0      0        2 
  24 chr24_42956789     HPrz    T    C        0      0        2 
  24 chr24_42956789     ZBoe    T    C      0.5      1        2 
  24 chr24_42956789     ZGre    T    C        0      0        2 
  24 chr24_42956789     ZHar    T    C        0      0        2 
  24 chr24_42956789   Sample    T    C        0      0        2 
  24 chr24_42959814     AAsi    A    C      0.5      1        2 
  24 chr24_42959814     AKia    A    C        0      0        2 
  24 chr24_42959814     AOna    A    C        0      0        2 
  24 chr24_42959814     ASom    A    C        1      2        2 
  24 chr24_42959814     HCab    A    C        0      0        2 
  24 chr24_42959814     HPrz    A    C        0      0        2 
  24 chr24_42959814     ZBoe    A    C        0      0        2 
  24 chr24_42959814     ZGre    A    C        0      0        2 
  24 chr24_42959814     ZHar    A    C        0      0        2 
  24 chr24_42959814   Sample    A    C        0      0        2 
  24 chr24_42960391     AAsi    G    C        0      0        2 
  24 chr24_42960391     AKia    G    C        0      0        2 
  24 chr24_42960391     AOna    G    C        0      0        2 
  24 chr24_42960391     ASom    G    C        0      0        2 
  24 chr24_42960391     HCab    G    C        0      0        2 
  24 chr24_42960391     HPrz    G    C        0      0        2 
  24 chr24_42960391     ZBoe    G    C        0      0        2 
  24 chr24_42960391     ZGre    G    C        1      2        2 
  24 chr24_42960391     ZHar    G    C        1      2        2 
  24 chr24_42960391   Sample    G    C        0      0        2 
  24 chr24_42960409     AAsi    A    G        0      0        2 
  24 chr24_42960409     AKia    A    G        0      0        2 
  24 chr24_42960409     AOna    A    G        0      0        2 
  24 chr24_42960409     ASom    A    G        0      0        2 
  24 chr24_42960409     HCab    A    G      0.5      1        2 
  24 chr24_42960409     HPrz    A    G        1      2        2 
  24 chr24_42960409     ZBoe    A    G        0      0        2 
  24 chr24_42960409     ZGre    A    G        0      0        2 
  24 chr24_42960409     ZHar    A    G        0      0        2 
  24 chr24_42960409   Sample    A    G        0      0        2 
  24 chr24_42964621     AAsi    C    G        0      0        2 
  24 chr24_42964621     AKia    C    G        0      0        2 
  24 chr24_42964621     AOna    C    G        0      0        2 
  24 chr24_42964621     ASom    C    G        0      0        2 
  24 chr24_42964621     HCab    C    G        1      2        2 
  24 chr24_42964621     HPrz    C    G        1      2        2 
  24 chr24_42964621     ZBoe    C    G        0      0        2 
  24 chr24_42964621     ZGre    C    G        0      0        2 
  24 chr24_42964621     ZHar    C    G        0      0        2 
  24 chr24_42964621   Sample    C    G        0      0        2 
  24 chr24_42965161     AAsi    T    G        0      0        2 
  24 chr24_42965161     AKia    T    G        0      0        2 
  24 chr24_42965161     AOna    T    G        0      0        2 
  24 chr24_42965161     ASom    T    G        0      0        2 
  24 chr24_42965161     HCab    T    G        1      2        2 
  24 chr24_42965161     HPrz    T    G        1      2        2 
  24 chr24_42965161     ZBoe    T    G        0      0        2 
  24 chr24_42965161     ZGre    T    G        0      0        2 
  24 chr24_42965161     ZHar    T    G        0      0        2 
  24 chr24_42965161   Sample    T    G        0      0        2 
  24 chr24_42967005     AAsi    C    T        0      0        2 
  24 chr24_42967005     AKia    C    T        0      0        2 
  24 chr24_42967005     AOna    C    T        0      0        2 
  24 chr24_42967005     ASom    C    T        0      0        2 
  24 chr24_42967005     HCab    C    T        1      2        2 
  24 chr24_42967005     HPrz    C    T        1      2        2 
  24 chr24_42967005     ZBoe    C    T        0      0        2 
  24 chr24_42967005     ZGre    C    T        0      0        2 
  24 chr24_42967005     ZHar    C    T        0      0        2 
  24 chr24_42967005   Sample    C    T        0      0        2 
  24 chr24_42971489     AAsi    T    C        0      0        2 
  24 chr24_42971489     AKia    T    C        0      0        2 
  24 chr24_42971489     AOna    T    C        0      0        2 
  24 chr24_42971489     ASom    T    C        0      0        2 
  24 chr24_42971489     HCab    T    C        1      2        2 
  24 chr24_42971489     HPrz    T    C        1      2        2 
  24 chr24_42971489     ZBoe    T    C        0      0        2 
  24 chr24_42971489     ZGre    T    C        0      0        2 
  24 chr24_42971489     ZHar    T    C        0      0        2 
  24 chr24_42971489   Sample    T    C        0      0        2 
  24 chr24_42981654     AAsi    T    C        1      2        2 
  24 chr24_42981654     AKia    T    C        0      0        2 
  24 chr24_42981654     AOna    T    C        0      0        2 
  24 chr24_42981654     ASom    T    C        0      0        2 
  24 chr24_42981654     HCab    T    C        0      0        2 
  24 chr24_42981654     HPrz    T    C        0      0        2 
  24 chr24_42981654     ZBoe    T    C        0      0        2 
  24 chr24_42981654     ZGre    T    C        0      0        2 
  24 chr24_42981654     ZHar    T    C        0      0        2 
  24 chr24_42981654   Sample    T    C        1      2        2 
  24 chr24_42991540     AAsi    C    T        0      0        2 
  24 chr24_42991540     AKia    C    T        0      0        2 
  24 chr24_42991540     AOna    C    T        0      0        2 
  24 chr24_42991540     ASom    C    T        1      2        2 
  24 chr24_42991540     HCab    C    T        0      0        2 
  24 chr24_42991540     HPrz    C    T        0      0        2 
  24 chr24_42991540     ZBoe    C    T        0      0        2 
  24 chr24_42991540     ZGre    C    T        0      0        2 
  24 chr24_42991540     ZHar    C    T        0      0        2 
  24 chr24_42991540   Sample    C    T        0      0        2 
  24 chr24_43004552     AAsi    G    T        0      0        2 
  24 chr24_43004552     AKia    G    T        0      0        2 
  24 chr24_43004552     AOna    G    T        0      0        2 
  24 chr24_43004552     ASom    G    T        0      0        2 
  24 chr24_43004552     HCab    G    T        1      2        2 
  24 chr24_43004552     HPrz    G    T        1      2        2 
  24 chr24_43004552     ZBoe    G    T        0      0        2 
  24 chr24_43004552     ZGre    G    T        0      0        2 
  24 chr24_43004552     ZHar    G    T        0      0        2 
  24 chr24_43004552   Sample    G    T        0      0        2 
  24 chr24_43004880     AAsi    G    A        0      0        2 
  24 chr24_43004880     AKia    G    A        0      0        2 
  24 chr24_43004880     AOna    G    A        0      0        2 
  24 chr24_43004880     ASom    G    A        0      0        2 
  24 chr24_43004880     HCab    G    A      0.5      1        2 
  24 chr24_43004880     HPrz    G    A        0      0        2 
  24 chr24_43004880     ZBoe    G    A        0      0        2 
  24 chr24_43004880     ZGre    G    A        0      0        2 
  24 chr24_43004880     ZHar    G    A        0      0        2 
  24 chr24_43004880   Sample    G    A        0      0        2 
  24 chr24_43006130     AAsi    A    G        0      0        2 
  24 chr24_43006130     AKia    A    G        0      0        2 
  24 chr24_43006130     AOna    A    G        0      0        2 
  24 chr24_43006130     ASom    A    G        1      2        2 
  24 chr24_43006130     HCab    A    G        0      0        2 
  24 chr24_43006130     HPrz    A    G        0      0        2 
  24 chr24_43006130     ZBoe    A    G        0      0        2 
  24 chr24_43006130     ZGre    A    G        0      0        2 
  24 chr24_43006130     ZHar    A    G        0      0        2 
  24 chr24_43006130   Sample    A    G        0      0        2 
  24 chr24_43015940     AAsi    C    G        0      0        2 
  24 chr24_43015940     AKia    C    G        0      0        2 
  24 chr24_43015940     AOna    C    G        0      0        2 
  24 chr24_43015940     ASom    C    G        0      0        2 
  24 chr24_43015940     HCab    C    G        1      2        2 
  24 chr24_43015940     HPrz    C    G        1      2        2 
  24 chr24_43015940     ZBoe    C    G        0      0        2 
  24 chr24_43015940     ZGre    C    G        0      0        2 
  24 chr24_43015940     ZHar    C    G        0      0        2 
  24 chr24_43015940   Sample    C    G        0      0        2 
  24 chr24_43018385     AAsi    A    G        0      0        2 
  24 chr24_43018385     AKia    A    G        0      0        2 
  24 chr24_43018385     AOna    A    G        0      0        2 
  24 chr24_43018385     ASom    A    G        0      0        2 
  24 chr24_43018385     HCab    A    G        0      0        2 
  24 chr24_43018385     HPrz    A    G        0      0        2 
  24 chr24_43018385     ZBoe    A    G        1      2        2 
  24 chr24_43018385     ZGre    A    G        0      0        2 
  24 chr24_43018385     ZHar    A    G        0      0        2 
  24 chr24_43018385   Sample    A    G        0      0        2 
  24 chr24_43018429     AAsi    A    G        0      0        2 
  24 chr24_43018429     AKia    A    G        0      0        2 
  24 chr24_43018429     AOna    A    G        0      0        2 
  24 chr24_43018429     ASom    A    G        0      0        2 
  24 chr24_43018429     HCab    A    G        0      0        2 
  24 chr24_43018429     HPrz    A    G        0      0        2 
  24 chr24_43018429     ZBoe    A    G        1      2        2 
  24 chr24_43018429     ZGre    A    G        0      0        2 
  24 chr24_43018429     ZHar    A    G        0      0        2 
  24 chr24_43018429   Sample    A    G        0      0        2 
  24 chr24_43020198     AAsi    A    G        0      0        2 
  24 chr24_43020198     AKia    A    G        0      0        2 
  24 chr24_43020198     AOna    A    G        0      0        2 
  24 chr24_43020198     ASom    A    G        0      0        2 
  24 chr24_43020198     HCab    A    G        0      0        2 
  24 chr24_43020198     HPrz    A    G        0      0        2 
  24 chr24_43020198     ZBoe    A    G        0      0        2 
  24 chr24_43020198     ZGre    A    G        1      2        2 
  24 chr24_43020198     ZHar    A    G        0      0        2 
  24 chr24_43020198   Sample    A    G        0      0        2 
  24 chr24_43020492     AAsi    C    T        0      0        2 
  24 chr24_43020492     AKia    C    T        0      0        2 
  24 chr24_43020492     AOna    C    T        0      0        2 
  24 chr24_43020492     ASom    C    T        0      0        2 
  24 chr24_43020492     HCab    C    T      0.5      1        2 
  24 chr24_43020492     HPrz    C    T        0      0        2 
  24 chr24_43020492     ZBoe    C    T        0      0        2 
  24 chr24_43020492     ZGre    C    T        0      0        2 
  24 chr24_43020492     ZHar    C    T        0      0        2 
  24 chr24_43020492   Sample    C    T        0      0        2 
  24 chr24_43022982     AAsi    G    A        0      0        2 
  24 chr24_43022982     AKia    G    A        0      0        2 
  24 chr24_43022982     AOna    G    A        0      0        2 
  24 chr24_43022982     ASom    G    A        0      0        2 
  24 chr24_43022982     HCab    G    A        0      0        2 
  24 chr24_43022982     HPrz    G    A        0      0        2 
  24 chr24_43022982     ZBoe    G    A        0      0        2 
  24 chr24_43022982     ZGre    G    A        1      2        2 
  24 chr24_43022982     ZHar    G    A        0      0        2 
  24 chr24_43022982   Sample    G    A        0      0        2 
  24 chr24_43023465     AAsi    T    G        0      0        2 
  24 chr24_43023465     AKia    T    G        0      0        2 
  24 chr24_43023465     AOna    T    G        0      0        2 
  24 chr24_43023465     ASom    T    G        0      0        2 
  24 chr24_43023465     HCab    T    G        0      0        2 
  24 chr24_43023465     HPrz    T    G        0      0        2 
  24 chr24_43023465     ZBoe    T    G        0      0        2 
  24 chr24_43023465     ZGre    T    G        1      2        2 
  24 chr24_43023465     ZHar    T    G        0      0        2 
  24 chr24_43023465   Sample    T    G        0      0        2 
  24 chr24_43024006     AAsi    T    C        1      2        2 
  24 chr24_43024006     AKia    T    C        0      0        2 
  24 chr24_43024006     AOna    T    C        0      0        2 
  24 chr24_43024006     ASom    T    C        1      2        2 
  24 chr24_43024006     HCab    T    C        0      0        2 
  24 chr24_43024006     HPrz    T    C        0      0        2 
  24 chr24_43024006     ZBoe    T    C        0      0        2 
  24 chr24_43024006     ZGre    T    C        0      0        2 
  24 chr24_43024006     ZHar    T    C        0      0        2 
  24 chr24_43024006   Sample    T    C        1      2        2 
  24 chr24_43027623     AAsi    A    C        0      0        2 
  24 chr24_43027623     AKia    A    C        1      2        2 
  24 chr24_43027623     AOna    A    C        1      2        2 
  24 chr24_43027623     ASom    A    C        0      0        2 
  24 chr24_43027623     HCab    A    C        0      0        2 
  24 chr24_43027623     HPrz    A    C        0      0        2 
  24 chr24_43027623     ZBoe    A    C        0      0        2 
  24 chr24_43027623     ZGre    A    C        0      0        2 
  24 chr24_43027623     ZHar    A    C        0      0        2 
  24 chr24_43027623   Sample    A    C        0      0        2 
  24 chr24_43027919     AAsi    C    T        0      0        2 
  24 chr24_43027919     AKia    C    T        0      0        2 
  24 chr24_43027919     AOna    C    T        0      0        2 
  24 chr24_43027919     ASom    C    T        0      0        2 
  24 chr24_43027919     HCab    C    T        1      2        2 
  24 chr24_43027919     HPrz    C    T        1      2        2 
  24 chr24_43027919     ZBoe    C    T        0      0        2 
  24 chr24_43027919     ZGre    C    T        0      0        2 
  24 chr24_43027919     ZHar    C    T        0      0        2 
  24 chr24_43027919   Sample    C    T        0      0        2 
  24 chr24_43041042     AAsi    A    G        0      0        2 
  24 chr24_43041042     AKia    A    G        0      0        2 
  24 chr24_43041042     AOna    A    G        0      0        2 
  24 chr24_43041042     ASom    A    G        0      0        2 
  24 chr24_43041042     HCab    A    G        0      0        2 
  24 chr24_43041042     HPrz    A    G        0      0        2 
  24 chr24_43041042     ZBoe    A    G      0.5      1        2 
  24 chr24_43041042     ZGre    A    G        0      0        2 
  24 chr24_43041042     ZHar    A    G        0      0        2 
  24 chr24_43041042   Sample    A    G        0      0        2 
  24 chr24_43043591     AAsi    A    G        0      0        2 
  24 chr24_43043591     AKia    A    G        0      0        2 
  24 chr24_43043591     AOna    A    G        0      0        2 
  24 chr24_43043591     ASom    A    G        0      0        2 
  24 chr24_43043591     HCab    A    G        0      0        2 
  24 chr24_43043591     HPrz    A    G        0      0        2 
  24 chr24_43043591     ZBoe    A    G        0      0        2 
  24 chr24_43043591     ZGre    A    G        1      2        2 
  24 chr24_43043591     ZHar    A    G        0      0        2 
  24 chr24_43043591   Sample    A    G        0      0        2 
  24 chr24_43044058     AAsi    G    T        0      0        2 
  24 chr24_43044058     AKia    G    T        0      0        2 
  24 chr24_43044058     AOna    G    T        0      0        2 
  24 chr24_43044058     ASom    G    T        0      0        2 
  24 chr24_43044058     HCab    G    T        0      0        2 
  24 chr24_43044058     HPrz    G    T        0      0        2 
  24 chr24_43044058     ZBoe    G    T        0      0        2 
  24 chr24_43044058     ZGre    G    T        1      2        2 
  24 chr24_43044058     ZHar    G    T        0      0        2 
  24 chr24_43044058   Sample    G    T        0      0        2 
  24 chr24_43045553     AAsi    C    T        0      0        2 
  24 chr24_43045553     AKia    C    T        0      0        2 
  24 chr24_43045553     AOna    C    T        0      0        2 
  24 chr24_43045553     ASom    C    T        0      0        2 
  24 chr24_43045553     HCab    C    T        1      2        2 
  24 chr24_43045553     HPrz    C    T        1      2        2 
  24 chr24_43045553     ZBoe    C    T        0      0        2 
  24 chr24_43045553     ZGre    C    T        0      0        2 
  24 chr24_43045553     ZHar    C    T        0      0        2 
  24 chr24_43045553   Sample    C    T        0      0        2 
  24 chr24_43046386     AAsi    C    G        0      0        2 
  24 chr24_43046386     AKia    C    G        0      0        2 
  24 chr24_43046386     AOna    C    G        0      0        2 
  24 chr24_43046386     ASom    C    G        0      0        2 
  24 chr24_43046386     HCab    C    G        1      2        2 
  24 chr24_43046386     HPrz    C    G        1      2        2 
  24 chr24_43046386     ZBoe    C    G        0      0        2 
  24 chr24_43046386     ZGre    C    G        0      0        2 
  24 chr24_43046386     ZHar    C    G        0      0        2 
  24 chr24_43046386   Sample    C    G        0      0        2 
  24 chr24_43053426     AAsi    G    T        0      0        2 
  24 chr24_43053426     AKia    G    T        1      2        2 
  24 chr24_43053426     AOna    G    T        0      0        2 
  24 chr24_43053426     ASom    G    T        0      0        2 
  24 chr24_43053426     HCab    G    T        0      0        2 
  24 chr24_43053426     HPrz    G    T        0      0        2 
  24 chr24_43053426     ZBoe    G    T        0      0        2 
  24 chr24_43053426     ZGre    G    T        0      0        2 
  24 chr24_43053426     ZHar    G    T        0      0        2 
  24 chr24_43053426   Sample    G    T        0      0        2 
  24 chr24_43058462     AAsi    A    G        0      0        2 
  24 chr24_43058462     AKia    A    G        1      2        2 
  24 chr24_43058462     AOna    A    G        0      0        2 
  24 chr24_43058462     ASom    A    G        0      0        2 
  24 chr24_43058462     HCab    A    G        0      0        2 
  24 chr24_43058462     HPrz    A    G        0      0        2 
  24 chr24_43058462     ZBoe    A    G        0      0        2 
  24 chr24_43058462     ZGre    A    G        0      0        2 
  24 chr24_43058462     ZHar    A    G        0      0        2 
  24 chr24_43058462   Sample    A    G        0      0        2 
  24 chr24_43058672     AAsi    A    G        0      0        2 
  24 chr24_43058672     AKia    A    G        0      0        2 
  24 chr24_43058672     AOna    A    G        0      0        2 
  24 chr24_43058672     ASom    A    G        0      0        2 
  24 chr24_43058672     HCab    A    G        0      0        2 
  24 chr24_43058672     HPrz    A    G        0      0        2 
  24 chr24_43058672     ZBoe    A    G      0.5      1        2 
  24 chr24_43058672     ZGre    A    G        0      0        2 
  24 chr24_43058672     ZHar    A    G        0      0        2 
  24 chr24_43058672   Sample    A    G        0      0        2 
  24 chr24_43062587     AAsi    G    A        0      0        2 
  24 chr24_43062587     AKia    G    A        0      0        2 
  24 chr24_43062587     AOna    G    A        1      2        2 
  24 chr24_43062587     ASom    G    A        0      0        2 
  24 chr24_43062587     HCab    G    A        0      0        2 
  24 chr24_43062587     HPrz    G    A        0      0        2 
  24 chr24_43062587     ZBoe    G    A        0      0        2 
  24 chr24_43062587     ZGre    G    A        0      0        2 
  24 chr24_43062587     ZHar    G    A        0      0        2 
  24 chr24_43062587   Sample    G    A        0      0        2 
  24 chr24_43063857     AAsi    G    A        0      0        2 
  24 chr24_43063857     AKia    G    A        0      0        2 
  24 chr24_43063857     AOna    G    A        0      0        2 
  24 chr24_43063857     ASom    G    A        0      0        2 
  24 chr24_43063857     HCab    G    A        1      2        2 
  24 chr24_43063857     HPrz    G    A        1      2        2 
  24 chr24_43063857     ZBoe    G    A        0      0        2 
  24 chr24_43063857     ZGre    G    A        0      0        2 
  24 chr24_43063857     ZHar    G    A        0      0        2 
  24 chr24_43063857   Sample    G    A        0      0        2 
  24 chr24_43072278     AAsi    A    G        0      0        2 
  24 chr24_43072278     AKia    A    G        0      0        2 
  24 chr24_43072278     AOna    A    G        0      0        2 
  24 chr24_43072278     ASom    A    G        0      0        2 
  24 chr24_43072278     HCab    A    G        0      0        2 
  24 chr24_43072278     HPrz    A    G        0      0        2 
  24 chr24_43072278     ZBoe    A    G        0      0        2 
  24 chr24_43072278     ZGre    A    G        0      0        2 
  24 chr24_43072278     ZHar    A    G        1      2        2 
  24 chr24_43072278   Sample    A    G        0      0        2 
  24 chr24_43076764     AAsi    C    G        0      0        2 
  24 chr24_43076764     AKia    C    G        0      0        2 
  24 chr24_43076764     AOna    C    G        0      0        2 
  24 chr24_43076764     ASom    C    G        0      0        2 
  24 chr24_43076764     HCab    C    G        0      0        2 
  24 chr24_43076764     HPrz    C    G        0      0        2 
  24 chr24_43076764     ZBoe    C    G      0.5      1        2 
  24 chr24_43076764     ZGre    C    G        0      0        2 
  24 chr24_43076764     ZHar    C    G        0      0        2 
  24 chr24_43076764   Sample    C    G        0      0        2 
  24 chr24_43076816     AAsi    C    T        0      0        2 
  24 chr24_43076816     AKia    C    T        0      0        2 
  24 chr24_43076816     AOna    C    T        0      0        2 
  24 chr24_43076816     ASom    C    T        0      0        2 
  24 chr24_43076816     HCab    C    T        0      0        2 
  24 chr24_43076816     HPrz    C    T        0      0        2 
  24 chr24_43076816     ZBoe    C    T      0.5      1        2 
  24 chr24_43076816     ZGre    C    T        0      0        2 
  24 chr24_43076816     ZHar    C    T        0      0        2 
  24 chr24_43076816   Sample    C    T        0      0        2 
  24 chr24_43088517     AAsi    T    C        0      0        2 
  24 chr24_43088517     AKia    T    C        0      0        2 
  24 chr24_43088517     AOna    T    C        0      0        2 
  24 chr24_43088517     ASom    T    C        0      0        2 
  24 chr24_43088517     HCab    T    C        1      2        2 
  24 chr24_43088517     HPrz    T    C        1      2        2 
  24 chr24_43088517     ZBoe    T    C        0      0        2 
  24 chr24_43088517     ZGre    T    C        0      0        2 
  24 chr24_43088517     ZHar    T    C        0      0        2 
  24 chr24_43088517   Sample    T    C        0      0        2 
  24 chr24_43098737     AAsi    A    T        0      0        2 
  24 chr24_43098737     AKia    A    T        0      0        2 
  24 chr24_43098737     AOna    A    T        0      0        2 
  24 chr24_43098737     ASom    A    T        0      0        2 
  24 chr24_43098737     HCab    A    T        1      2        2 
  24 chr24_43098737     HPrz    A    T        1      2        2 
  24 chr24_43098737     ZBoe    A    T        0      0        2 
  24 chr24_43098737     ZGre    A    T        0      0        2 
  24 chr24_43098737     ZHar    A    T        0      0        2 
  24 chr24_43098737   Sample    A    T        0      0        2 
  24 chr24_43101718     AAsi    A    G        0      0        2 
  24 chr24_43101718     AKia    A    G        0      0        2 
  24 chr24_43101718     AOna    A    G        0      0        2 
  24 chr24_43101718     ASom    A    G        1      2        2 
  24 chr24_43101718     HCab    A    G        0      0        2 
  24 chr24_43101718     HPrz    A    G        0      0        2 
  24 chr24_43101718     ZBoe    A    G        0      0        2 
  24 chr24_43101718     ZGre    A    G        0      0        2 
  24 chr24_43101718     ZHar    A    G        0      0        2 
  24 chr24_43101718   Sample    A    G        0      0        2 
  24 chr24_43108443     AAsi    T    C        0      0        2 
  24 chr24_43108443     AKia    T    C        0      0        2 
  24 chr24_43108443     AOna    T    C        0      0        2 
  24 chr24_43108443     ASom    T    C        0      0        2 
  24 chr24_43108443     HCab    T    C        1      2        2 
  24 chr24_43108443     HPrz    T    C        1      2        2 
  24 chr24_43108443     ZBoe    T    C        0      0        2 
  24 chr24_43108443     ZGre    T    C        0      0        2 
  24 chr24_43108443     ZHar    T    C        0      0        2 
  24 chr24_43108443   Sample    T    C        0      0        2 
  24 chr24_43126805     AAsi    A    G        0      0        2 
  24 chr24_43126805     AKia    A    G        0      0        2 
  24 chr24_43126805     AOna    A    G        0      0        2 
  24 chr24_43126805     ASom    A    G        0      0        2 
  24 chr24_43126805     HCab    A    G        0      0        2 
  24 chr24_43126805     HPrz    A    G        0      0        2 
  24 chr24_43126805     ZBoe    A    G      0.5      1        2 
  24 chr24_43126805     ZGre    A    G        0      0        2 
  24 chr24_43126805     ZHar    A    G        0      0        2 
  24 chr24_43126805   Sample    A    G        0      0        2 
  24 chr24_43126964     AAsi    A    G        0      0        2 
  24 chr24_43126964     AKia    A    G        0      0        2 
  24 chr24_43126964     AOna    A    G        0      0        2 
  24 chr24_43126964     ASom    A    G        0      0        2 
  24 chr24_43126964     HCab    A    G        0      0        2 
  24 chr24_43126964     HPrz    A    G        0      0        2 
  24 chr24_43126964     ZBoe    A    G        1      2        2 
  24 chr24_43126964     ZGre    A    G        0      0        2 
  24 chr24_43126964     ZHar    A    G        0      0        2 
  24 chr24_43126964   Sample    A    G        0      0        2 
  24 chr24_43136855     AAsi    A    G        0      0        2 
  24 chr24_43136855     AKia    A    G        0      0        2 
  24 chr24_43136855     AOna    A    G        0      0        2 
  24 chr24_43136855     ASom    A    G        0      0        2 
  24 chr24_43136855     HCab    A    G        0      0        2 
  24 chr24_43136855     HPrz    A    G        0      0        2 
  24 chr24_43136855     ZBoe    A    G      0.5      1        2 
  24 chr24_43136855     ZGre    A    G        0      0        2 
  24 chr24_43136855     ZHar    A    G        0      0        2 
  24 chr24_43136855   Sample    A    G        0      0        2 
  24 chr24_43138416     AAsi    T    C        0      0        2 
  24 chr24_43138416     AKia    T    C        0      0        2 
  24 chr24_43138416     AOna    T    C        0      0        2 
  24 chr24_43138416     ASom    T    C        0      0        2 
  24 chr24_43138416     HCab    T    C        1      2        2 
  24 chr24_43138416     HPrz    T    C        1      2        2 
  24 chr24_43138416     ZBoe    T    C        0      0        2 
  24 chr24_43138416     ZGre    T    C        0      0        2 
  24 chr24_43138416     ZHar    T    C        0      0        2 
  24 chr24_43138416   Sample    T    C        0      0        2 
  24 chr24_43146684     AAsi    T    C        0      0        2 
  24 chr24_43146684     AKia    T    C        0      0        2 
  24 chr24_43146684     AOna    T    C        0      0        2 
  24 chr24_43146684     ASom    T    C        0      0        2 
  24 chr24_43146684     HCab    T    C        1      2        2 
  24 chr24_43146684     HPrz    T    C      0.5      1        2 
  24 chr24_43146684     ZBoe    T    C        0      0        2 
  24 chr24_43146684     ZGre    T    C        0      0        2 
  24 chr24_43146684     ZHar    T    C        0      0        2 
  24 chr24_43146684   Sample    T    C        0      0        2 
  24 chr24_43149326     AAsi    A    G        0      0        2 
  24 chr24_43149326     AKia    A    G        0      0        2 
  24 chr24_43149326     AOna    A    G        0      0        2 
  24 chr24_43149326     ASom    A    G        0      0        2 
  24 chr24_43149326     HCab    A    G        0      0        2 
  24 chr24_43149326     HPrz    A    G        0      0        2 
  24 chr24_43149326     ZBoe    A    G        0      0        2 
  24 chr24_43149326     ZGre    A    G        0      0        2 
  24 chr24_43149326     ZHar    A    G      0.5      1        2 
  24 chr24_43149326   Sample    A    G        0      0        2 
  24 chr24_43153267     AAsi    A    T        0      0        2 
  24 chr24_43153267     AKia    A    T        0      0        2 
  24 chr24_43153267     AOna    A    T        0      0        2 
  24 chr24_43153267     ASom    A    T        0      0        2 
  24 chr24_43153267     HCab    A    T        0      0        2 
  24 chr24_43153267     HPrz    A    T      0.5      1        2 
  24 chr24_43153267     ZBoe    A    T        0      0        2 
  24 chr24_43153267     ZGre    A    T        0      0        2 
  24 chr24_43153267     ZHar    A    T        0      0        2 
  24 chr24_43153267   Sample    A    T        0      0        2 
  24 chr24_43163323     AAsi    T    G        0      0        2 
  24 chr24_43163323     AKia    T    G        1      2        2 
  24 chr24_43163323     AOna    T    G        1      2        2 
  24 chr24_43163323     ASom    T    G        0      0        2 
  24 chr24_43163323     HCab    T    G        0      0        2 
  24 chr24_43163323     HPrz    T    G        0      0        2 
  24 chr24_43163323     ZBoe    T    G        0      0        2 
  24 chr24_43163323     ZGre    T    G        0      0        2 
  24 chr24_43163323     ZHar    T    G        0      0        2 
  24 chr24_43163323   Sample    T    G        0      0        2 
  24 chr24_43165265     AAsi    T    A      0.5      1        2 
  24 chr24_43165265     AKia    T    A        0      0        2 
  24 chr24_43165265     AOna    T    A        0      0        2 
  24 chr24_43165265     ASom    T    A        0      0        2 
  24 chr24_43165265     HCab    T    A        0      0        2 
  24 chr24_43165265     HPrz    T    A        0      0        2 
  24 chr24_43165265     ZBoe    T    A        0      0        2 
  24 chr24_43165265     ZGre    T    A        0      0        2 
  24 chr24_43165265     ZHar    T    A        0      0        2 
  24 chr24_43165265   Sample    T    A        0      0        2 
  24 chr24_43174530     AAsi    A    G        0      0        2 
  24 chr24_43174530     AKia    A    G        0      0        2 
  24 chr24_43174530     AOna    A    G        0      0        2 
  24 chr24_43174530     ASom    A    G        0      0        2 
  24 chr24_43174530     HCab    A    G        0      0        2 
  24 chr24_43174530     HPrz    A    G        0      0        2 
  24 chr24_43174530     ZBoe    A    G      0.5      1        2 
  24 chr24_43174530     ZGre    A    G        0      0        2 
  24 chr24_43174530     ZHar    A    G        0      0        2 
  24 chr24_43174530   Sample    A    G        0      0        2 
  24 chr24_43178172     AAsi    A    G        0      0        2 
  24 chr24_43178172     AKia    A    G        0      0        2 
  24 chr24_43178172     AOna    A    G        0      0        2 
  24 chr24_43178172     ASom    A    G        0      0        2 
  24 chr24_43178172     HCab    A    G        1      2        2 
  24 chr24_43178172     HPrz    A    G        1      2        2 
  24 chr24_43178172     ZBoe    A    G        0      0        2 
  24 chr24_43178172     ZGre    A    G        0      0        2 
  24 chr24_43178172     ZHar    A    G        0      0        2 
  24 chr24_43178172   Sample    A    G        0      0        2 
  24 chr24_43185611     AAsi    A    G        0      0        2 
  24 chr24_43185611     AKia    A    G        1      2        2 
  24 chr24_43185611     AOna    A    G        1      2        2 
  24 chr24_43185611     ASom    A    G        0      0        2 
  24 chr24_43185611     HCab    A    G        0      0        2 
  24 chr24_43185611     HPrz    A    G        0      0        2 
  24 chr24_43185611     ZBoe    A    G        0      0        2 
  24 chr24_43185611     ZGre    A    G        0      0        2 
  24 chr24_43185611     ZHar    A    G        0      0        2 
  24 chr24_43185611   Sample    A    G        0      0        2 
  24 chr24_43185878     AAsi    G    A        0      0        2 
  24 chr24_43185878     AKia    G    A        0      0        2 
  24 chr24_43185878     AOna    G    A        0      0        2 
  24 chr24_43185878     ASom    G    A        0      0        2 
  24 chr24_43185878     HCab    G    A        1      2        2 
  24 chr24_43185878     HPrz    G    A        1      2        2 
  24 chr24_43185878     ZBoe    G    A        1      2        2 
  24 chr24_43185878     ZGre    G    A        1      2        2 
  24 chr24_43185878     ZHar    G    A        0      0        2 
  24 chr24_43185878   Sample    G    A        0      0        2 
  24 chr24_43187731     AAsi    T    C        0      0        2 
  24 chr24_43187731     AKia    T    C        0      0        2 
  24 chr24_43187731     AOna    T    C        0      0        2 
  24 chr24_43187731     ASom    T    C        0      0        2 
  24 chr24_43187731     HCab    T    C        1      2        2 
  24 chr24_43187731     HPrz    T    C        1      2        2 
  24 chr24_43187731     ZBoe    T    C        0      0        2 
  24 chr24_43187731     ZGre    T    C        0      0        2 
  24 chr24_43187731     ZHar    T    C        0      0        2 
  24 chr24_43187731   Sample    T    C        0      0        2 
  24 chr24_43195170     AAsi    A    G        0      0        2 
  24 chr24_43195170     AKia    A    G        1      2        2 
  24 chr24_43195170     AOna    A    G        0      0        2 
  24 chr24_43195170     ASom    A    G        0      0        2 
  24 chr24_43195170     HCab    A    G        0      0        2 
  24 chr24_43195170     HPrz    A    G        0      0        2 
  24 chr24_43195170     ZBoe    A    G        0      0        2 
  24 chr24_43195170     ZGre    A    G        0      0        2 
  24 chr24_43195170     ZHar    A    G        0      0        2 
  24 chr24_43195170   Sample    A    G        0      0        2 
  24 chr24_43197165     AAsi    G    A        0      0        2 
  24 chr24_43197165     AKia    G    A        0      0        2 
  24 chr24_43197165     AOna    G    A        0      0        2 
  24 chr24_43197165     ASom    G    A        0      0        2 
  24 chr24_43197165     HCab    G    A      0.5      1        2 
  24 chr24_43197165     HPrz    G    A        0      0        2 
  24 chr24_43197165     ZBoe    G    A        0      0        2 
  24 chr24_43197165     ZGre    G    A        0      0        2 
  24 chr24_43197165     ZHar    G    A        0      0        2 
  24 chr24_43197165   Sample    G    A        0      0        2 
  24 chr24_43198302     AAsi    G    T        0      0        2 
  24 chr24_43198302     AKia    G    T        0      0        2 
  24 chr24_43198302     AOna    G    T        0      0        2 
  24 chr24_43198302     ASom    G    T        0      0        2 
  24 chr24_43198302     HCab    G    T        1      2        2 
  24 chr24_43198302     HPrz    G    T        1      2        2 
  24 chr24_43198302     ZBoe    G    T        0      0        2 
  24 chr24_43198302     ZGre    G    T        0      0        2 
  24 chr24_43198302     ZHar    G    T        0      0        2 
  24 chr24_43198302   Sample    G    T        0      0        2 
  24 chr24_43202226     AAsi    T    C        0      0        2 
  24 chr24_43202226     AKia    T    C        0      0        2 
  24 chr24_43202226     AOna    T    C        0      0        2 
  24 chr24_43202226     ASom    T    C        0      0        2 
  24 chr24_43202226     HCab    T    C        0      0        2 
  24 chr24_43202226     HPrz    T    C        0      0        2 
  24 chr24_43202226     ZBoe    T    C      0.5      1        2 
  24 chr24_43202226     ZGre    T    C        0      0        2 
  24 chr24_43202226     ZHar    T    C        0      0        2 
  24 chr24_43202226   Sample    T    C        0      0        2 
  24 chr24_43208164     AAsi    C    T        0      0        2 
  24 chr24_43208164     AKia    C    T        0      0        2 
  24 chr24_43208164     AOna    C    T        0      0        2 
  24 chr24_43208164     ASom    C    T        0      0        2 
  24 chr24_43208164     HCab    C    T      0.5      1        2 
  24 chr24_43208164     HPrz    C    T        0      0        2 
  24 chr24_43208164     ZBoe    C    T        0      0        2 
  24 chr24_43208164     ZGre    C    T        0      0        2 
  24 chr24_43208164     ZHar    C    T        0      0        2 
  24 chr24_43208164   Sample    C    T        0      0        2 
  24 chr24_43211407     AAsi    A    G        0      0        2 
  24 chr24_43211407     AKia    A    G        0      0        2 
  24 chr24_43211407     AOna    A    G        0      0        2 
  24 chr24_43211407     ASom    A    G        0      0        2 
  24 chr24_43211407     HCab    A    G        0      0        2 
  24 chr24_43211407     HPrz    A    G        0      0        2 
  24 chr24_43211407     ZBoe    A    G        0      0        2 
  24 chr24_43211407     ZGre    A    G        0      0        2 
  24 chr24_43211407     ZHar    A    G        1      2        2 
  24 chr24_43211407   Sample    A    G        0      0        2 
  24 chr24_43212089     AAsi    A    G        0      0        2 
  24 chr24_43212089     AKia    A    G        0      0        2 
  24 chr24_43212089     AOna    A    G        1      2        2 
  24 chr24_43212089     ASom    A    G        0      0        2 
  24 chr24_43212089     HCab    A    G      0.5      1        2 
  24 chr24_43212089     HPrz    A    G        0      0        2 
  24 chr24_43212089     ZBoe    A    G        0      0        2 
  24 chr24_43212089     ZGre    A    G        0      0        2 
  24 chr24_43212089     ZHar    A    G        0      0        2 
  24 chr24_43212089   Sample    A    G        0      0        2 
  24 chr24_43212093     AAsi    T    G        0      0        2 
  24 chr24_43212093     AKia    T    G        1      2        2 
  24 chr24_43212093     AOna    T    G        0      0        2 
  24 chr24_43212093     ASom    T    G        0      0        2 
  24 chr24_43212093     HCab    T    G        0      0        2 
  24 chr24_43212093     HPrz    T    G        0      0        2 
  24 chr24_43212093     ZBoe    T    G        0      0        2 
  24 chr24_43212093     ZGre    T    G        0      0        2 
  24 chr24_43212093     ZHar    T    G        0      0        2 
  24 chr24_43212093   Sample    T    G        0      0        2 
  24 chr24_43213243     AAsi    A    G        0      0        2 
  24 chr24_43213243     AKia    A    G        0      0        2 
  24 chr24_43213243     AOna    A    G        0      0        2 
  24 chr24_43213243     ASom    A    G        0      0        2 
  24 chr24_43213243     HCab    A    G        0      0        2 
  24 chr24_43213243     HPrz    A    G        1      2        2 
  24 chr24_43213243     ZBoe    A    G        0      0        2 
  24 chr24_43213243     ZGre    A    G        0      0        2 
  24 chr24_43213243     ZHar    A    G        0      0        2 
  24 chr24_43213243   Sample    A    G        0      0        2 
  24 chr24_43219537     AAsi    A    T        0      0        2 
  24 chr24_43219537     AKia    A    T        0      0        2 
  24 chr24_43219537     AOna    A    T        0      0        2 
  24 chr24_43219537     ASom    A    T        0      0        2 
  24 chr24_43219537     HCab    A    T        0      0        2 
  24 chr24_43219537     HPrz    A    T        0      0        2 
  24 chr24_43219537     ZBoe    A    T      0.5      1        2 
  24 chr24_43219537     ZGre    A    T        0      0        2 
  24 chr24_43219537     ZHar    A    T        0      0        2 
  24 chr24_43219537   Sample    A    T        0      0        2 
  24 chr24_43221008     AAsi    G    A        1      2        2 
  24 chr24_43221008     AKia    G    A        0      0        2 
  24 chr24_43221008     AOna    G    A        0      0        2 
  24 chr24_43221008     ASom    G    A        1      2        2 
  24 chr24_43221008     HCab    G    A        1      2        2 
  24 chr24_43221008     HPrz    G    A        1      2        2 
  24 chr24_43221008     ZBoe    G    A        0      0        2 
  24 chr24_43221008     ZGre    G    A        0      0        2 
  24 chr24_43221008     ZHar    G    A        0      0        2 
  24 chr24_43221008   Sample    G    A        1      2        2 
  24 chr24_43221496     AAsi    A    C        1      2        2 
  24 chr24_43221496     AKia    A    C        0      0        2 
  24 chr24_43221496     AOna    A    C        0      0        2 
  24 chr24_43221496     ASom    A    C        1      2        2 
  24 chr24_43221496     HCab    A    C        0      0        2 
  24 chr24_43221496     HPrz    A    C        0      0        2 
  24 chr24_43221496     ZBoe    A    C        0      0        2 
  24 chr24_43221496     ZGre    A    C        0      0        2 
  24 chr24_43221496     ZHar    A    C        0      0        2 
  24 chr24_43221496   Sample    A    C        1      2        2 
  24 chr24_43227329     AAsi    C    T        0      0        2 
  24 chr24_43227329     AKia    C    T        1      2        2 
  24 chr24_43227329     AOna    C    T        1      2        2 
  24 chr24_43227329     ASom    C    T        0      0        2 
  24 chr24_43227329     HCab    C    T        0      0        2 
  24 chr24_43227329     HPrz    C    T        0      0        2 
  24 chr24_43227329     ZBoe    C    T        0      0        2 
  24 chr24_43227329     ZGre    C    T        0      0        2 
  24 chr24_43227329     ZHar    C    T        0      0        2 
  24 chr24_43227329   Sample    C    T        0      0        2 
  24 chr24_43231956     AAsi    T    C        0      0        2 
  24 chr24_43231956     AKia    T    C        0      0        2 
  24 chr24_43231956     AOna    T    C        0      0        2 
  24 chr24_43231956     ASom    T    C        0      0        2 
  24 chr24_43231956     HCab    T    C        1      2        2 
  24 chr24_43231956     HPrz    T    C        1      2        2 
  24 chr24_43231956     ZBoe    T    C        0      0        2 
  24 chr24_43231956     ZGre    T    C        0      0        2 
  24 chr24_43231956     ZHar    T    C        0      0        2 
  24 chr24_43231956   Sample    T    C        0      0        2 
  24 chr24_43235072     AAsi    G    C        0      0        2 
  24 chr24_43235072     AKia    G    C        1      2        2 
  24 chr24_43235072     AOna    G    C        0      0        2 
  24 chr24_43235072     ASom    G    C        0      0        2 
  24 chr24_43235072     HCab    G    C        0      0        2 
  24 chr24_43235072     HPrz    G    C        0      0        2 
  24 chr24_43235072     ZBoe    G    C        0      0        2 
  24 chr24_43235072     ZGre    G    C        0      0        2 
  24 chr24_43235072     ZHar    G    C        0      0        2 
  24 chr24_43235072   Sample    G    C        0      0        2 
  24 chr24_43243928     AAsi    A    G        0      0        2 
  24 chr24_43243928     AKia    A    G        0      0        2 
  24 chr24_43243928     AOna    A    G        0      0        2 
  24 chr24_43243928     ASom    A    G        0      0        2 
  24 chr24_43243928     HCab    A    G        1      2        2 
  24 chr24_43243928     HPrz    A    G        1      2        2 
  24 chr24_43243928     ZBoe    A    G        0      0        2 
  24 chr24_43243928     ZGre    A    G        0      0        2 
  24 chr24_43243928     ZHar    A    G        0      0        2 
  24 chr24_43243928   Sample    A    G        0      0        2 
  24 chr24_43245439     AAsi    T    C        0      0        2 
  24 chr24_43245439     AKia    T    C        0      0        2 
  24 chr24_43245439     AOna    T    C      0.5      1        2 
  24 chr24_43245439     ASom    T    C        0      0        2 
  24 chr24_43245439     HCab    T    C        0      0        2 
  24 chr24_43245439     HPrz    T    C        0      0        2 
  24 chr24_43245439     ZBoe    T    C        0      0        2 
  24 chr24_43245439     ZGre    T    C        0      0        2 
  24 chr24_43245439     ZHar    T    C        0      0        2 
  24 chr24_43245439   Sample    T    C        0      0        2 
  24 chr24_43246086     AAsi    C    T        0      0        2 
  24 chr24_43246086     AKia    C    T        0      0        2 
  24 chr24_43246086     AOna    C    T        0      0        2 
  24 chr24_43246086     ASom    C    T        0      0        2 
  24 chr24_43246086     HCab    C    T        1      2        2 
  24 chr24_43246086     HPrz    C    T        1      2        2 
  24 chr24_43246086     ZBoe    C    T        0      0        2 
  24 chr24_43246086     ZGre    C    T        0      0        2 
  24 chr24_43246086     ZHar    C    T        0      0        2 
  24 chr24_43246086   Sample    C    T        0      0        2 
  24 chr24_43247590     AAsi    T    G        1      2        2 
  24 chr24_43247590     AKia    T    G        0      0        2 
  24 chr24_43247590     AOna    T    G        0      0        2 
  24 chr24_43247590     ASom    T    G        1      2        2 
  24 chr24_43247590     HCab    T    G        0      0        2 
  24 chr24_43247590     HPrz    T    G        0      0        2 
  24 chr24_43247590     ZBoe    T    G        0      0        2 
  24 chr24_43247590     ZGre    T    G        0      0        2 
  24 chr24_43247590     ZHar    T    G        0      0        2 
  24 chr24_43247590   Sample    T    G        1      2        2 
  24 chr24_43248262     AAsi    A    G        0      0        2 
  24 chr24_43248262     AKia    A    G        0      0        2 
  24 chr24_43248262     AOna    A    G        0      0        2 
  24 chr24_43248262     ASom    A    G        0      0        2 
  24 chr24_43248262     HCab    A    G        0      0        2 
  24 chr24_43248262     HPrz    A    G        0      0        2 
  24 chr24_43248262     ZBoe    A    G        1      2        2 
  24 chr24_43248262     ZGre    A    G        0      0        2 
  24 chr24_43248262     ZHar    A    G        0      0        2 
  24 chr24_43248262   Sample    A    G        0      0        2 
  24 chr24_43263091     AAsi    T    C        1      2        2 
  24 chr24_43263091     AKia    T    C        0      0        2 
  24 chr24_43263091     AOna    T    C        0      0        2 
  24 chr24_43263091     ASom    T    C        1      2        2 
  24 chr24_43263091     HCab    T    C        0      0        2 
  24 chr24_43263091     HPrz    T    C        0      0        2 
  24 chr24_43263091     ZBoe    T    C        0      0        2 
  24 chr24_43263091     ZGre    T    C        0      0        2 
  24 chr24_43263091     ZHar    T    C        0      0        2 
  24 chr24_43263091   Sample    T    C        1      2        2 
  24 chr24_43263246     AAsi    G    C        0      0        2 
  24 chr24_43263246     AKia    G    C        0      0        2 
  24 chr24_43263246     AOna    G    C        0      0        2 
  24 chr24_43263246     ASom    G    C        0      0        2 
  24 chr24_43263246     HCab    G    C        1      2        2 
  24 chr24_43263246     HPrz    G    C        1      2        2 
  24 chr24_43263246     ZBoe    G    C        0      0        2 
  24 chr24_43263246     ZGre    G    C        0      0        2 
  24 chr24_43263246     ZHar    G    C        0      0        2 
  24 chr24_43263246   Sample    G    C        0      0        2 
  24 chr24_43269984     AAsi    T    C        0      0        2 
  24 chr24_43269984     AKia    T    C        0      0        2 
  24 chr24_43269984     AOna    T    C        0      0        2 
  24 chr24_43269984     ASom    T    C        0      0        2 
  24 chr24_43269984     HCab    T    C        0      0        2 
  24 chr24_43269984     HPrz    T    C        0      0        2 
  24 chr24_43269984     ZBoe    T    C      0.5      1        2 
  24 chr24_43269984     ZGre    T    C        0      0        2 
  24 chr24_43269984     ZHar    T    C        0      0        2 
  24 chr24_43269984   Sample    T    C        0      0        2 
  24 chr24_43274120     AAsi    C    T      0.5      1        2 
  24 chr24_43274120     AKia    C    T        0      0        2 
  24 chr24_43274120     AOna    C    T        0      0        2 
  24 chr24_43274120     ASom    C    T        0      0        2 
  24 chr24_43274120     HCab    C    T        0      0        2 
  24 chr24_43274120     HPrz    C    T        0      0        2 
  24 chr24_43274120     ZBoe    C    T        0      0        2 
  24 chr24_43274120     ZGre    C    T        0      0        2 
  24 chr24_43274120     ZHar    C    T        0      0        2 
  24 chr24_43274120   Sample    C    T        0      0        2 
  24 chr24_43276574     AAsi    T    C        0      0        2 
  24 chr24_43276574     AKia    T    C        0      0        2 
  24 chr24_43276574     AOna    T    C        0      0        2 
  24 chr24_43276574     ASom    T    C        0      0        2 
  24 chr24_43276574     HCab    T    C        0      0        2 
  24 chr24_43276574     HPrz    T    C        0      0        2 
  24 chr24_43276574     ZBoe    T    C        0      0        2 
  24 chr24_43276574     ZGre    T    C        0      0        2 
  24 chr24_43276574     ZHar    T    C        1      2        2 
  24 chr24_43276574   Sample    T    C        0      0        2 
  24 chr24_43277169     AAsi    C    T        0      0        2 
  24 chr24_43277169     AKia    C    T        0      0        2 
  24 chr24_43277169     AOna    C    T        0      0        2 
  24 chr24_43277169     ASom    C    T        0      0        2 
  24 chr24_43277169     HCab    C    T      0.5      1        2 
  24 chr24_43277169     HPrz    C    T        1      2        2 
  24 chr24_43277169     ZBoe    C    T        0      0        2 
  24 chr24_43277169     ZGre    C    T        0      0        2 
  24 chr24_43277169     ZHar    C    T        0      0        2 
  24 chr24_43277169   Sample    C    T        0      0        2 
  24 chr24_43277885     AAsi    T    C        0      0        2 
  24 chr24_43277885     AKia    T    C        0      0        2 
  24 chr24_43277885     AOna    T    C        0      0        2 
  24 chr24_43277885     ASom    T    C        0      0        2 
  24 chr24_43277885     HCab    T    C        0      0        2 
  24 chr24_43277885     HPrz    T    C        0      0        2 
  24 chr24_43277885     ZBoe    T    C        0      0        2 
  24 chr24_43277885     ZGre    T    C        1      2        2 
  24 chr24_43277885     ZHar    T    C        0      0        2 
  24 chr24_43277885   Sample    T    C        0      0        2 
  24 chr24_43278638     AAsi    T    G        0      0        2 
  24 chr24_43278638     AKia    T    G        0      0        2 
  24 chr24_43278638     AOna    T    G        0      0        2 
  24 chr24_43278638     ASom    T    G        0      0        2 
  24 chr24_43278638     HCab    T    G      0.5      1        2 
  24 chr24_43278638     HPrz    T    G        1      2        2 
  24 chr24_43278638     ZBoe    T    G        0      0        2 
  24 chr24_43278638     ZGre    T    G        0      0        2 
  24 chr24_43278638     ZHar    T    G        0      0        2 
  24 chr24_43278638   Sample    T    G        0      0        2 
  24 chr24_43279877     AAsi    G    C        0      0        2 
  24 chr24_43279877     AKia    G    C        0      0        2 
  24 chr24_43279877     AOna    G    C        0      0        2 
  24 chr24_43279877     ASom    G    C        0      0        2 
  24 chr24_43279877     HCab    G    C        1      2        2 
  24 chr24_43279877     HPrz    G    C        1      2        2 
  24 chr24_43279877     ZBoe    G    C        0      0        2 
  24 chr24_43279877     ZGre    G    C        0      0        2 
  24 chr24_43279877     ZHar    G    C        0      0        2 
  24 chr24_43279877   Sample    G    C        0      0        2 
  24 chr24_43295620     AAsi    G    A      0.5      1        2 
  24 chr24_43295620     AKia    G    A        0      0        2 
  24 chr24_43295620     AOna    G    A        0      0        2 
  24 chr24_43295620     ASom    G    A        0      0        2 
  24 chr24_43295620     HCab    G    A        0      0        2 
  24 chr24_43295620     HPrz    G    A        0      0        2 
  24 chr24_43295620     ZBoe    G    A        0      0        2 
  24 chr24_43295620     ZGre    G    A        0      0        2 
  24 chr24_43295620     ZHar    G    A        0      0        2 
  24 chr24_43295620   Sample    G    A        0      0        2 
  24 chr24_43295786     AAsi    C    T        0      0        2 
  24 chr24_43295786     AKia    C    T        0      0        2 
  24 chr24_43295786     AOna    C    T        0      0        2 
  24 chr24_43295786     ASom    C    T        0      0        2 
  24 chr24_43295786     HCab    C    T        0      0        2 
  24 chr24_43295786     HPrz    C    T        0      0        2 
  24 chr24_43295786     ZBoe    C    T        0      0        2 
  24 chr24_43295786     ZGre    C    T        0      0        2 
  24 chr24_43295786     ZHar    C    T        1      2        2 
  24 chr24_43295786   Sample    C    T        0      0        2 
  24 chr24_43303397     AAsi    G    T        0      0        2 
  24 chr24_43303397     AKia    G    T        0      0        2 
  24 chr24_43303397     AOna    G    T      0.5      1        2 
  24 chr24_43303397     ASom    G    T        0      0        2 
  24 chr24_43303397     HCab    G    T        0      0        2 
  24 chr24_43303397     HPrz    G    T        0      0        2 
  24 chr24_43303397     ZBoe    G    T        0      0        2 
  24 chr24_43303397     ZGre    G    T        0      0        2 
  24 chr24_43303397     ZHar    G    T        0      0        2 
  24 chr24_43303397   Sample    G    T        0      0        2 
  24 chr24_43305616     AAsi    A    G        0      0        2 
  24 chr24_43305616     AKia    A    G        1      2        2 
  24 chr24_43305616     AOna    A    G      0.5      1        2 
  24 chr24_43305616     ASom    A    G        0      0        2 
  24 chr24_43305616     HCab    A    G        0      0        2 
  24 chr24_43305616     HPrz    A    G        0      0        2 
  24 chr24_43305616     ZBoe    A    G        0      0        2 
  24 chr24_43305616     ZGre    A    G        0      0        2 
  24 chr24_43305616     ZHar    A    G        0      0        2 
  24 chr24_43305616   Sample    A    G        0      0        2 
  24 chr24_43306085     AAsi    G    A        0      0        2 
  24 chr24_43306085     AKia    G    A        0      0        2 
  24 chr24_43306085     AOna    G    A        1      2        2 
  24 chr24_43306085     ASom    G    A        0      0        2 
  24 chr24_43306085     HCab    G    A        0      0        2 
  24 chr24_43306085     HPrz    G    A        0      0        2 
  24 chr24_43306085     ZBoe    G    A        0      0        2 
  24 chr24_43306085     ZGre    G    A        0      0        2 
  24 chr24_43306085     ZHar    G    A        0      0        2 
  24 chr24_43306085   Sample    G    A        0      0        2 
  24 chr24_43312789     AAsi    C    T        0      0        2 
  24 chr24_43312789     AKia    C    T        0      0        2 
  24 chr24_43312789     AOna    C    T        0      0        2 
  24 chr24_43312789     ASom    C    T        0      0        2 
  24 chr24_43312789     HCab    C    T        0      0        2 
  24 chr24_43312789     HPrz    C    T        0      0        2 
  24 chr24_43312789     ZBoe    C    T        0      0        2 
  24 chr24_43312789     ZGre    C    T        0      0        2 
  24 chr24_43312789     ZHar    C    T      0.5      1        2 
  24 chr24_43312789   Sample    C    T        0      0        2 
  24 chr24_43322413     AAsi    A    G        0      0        2 
  24 chr24_43322413     AKia    A    G        0      0        2 
  24 chr24_43322413     AOna    A    G      0.5      1        2 
  24 chr24_43322413     ASom    A    G        0      0        2 
  24 chr24_43322413     HCab    A    G        0      0        2 
  24 chr24_43322413     HPrz    A    G        0      0        2 
  24 chr24_43322413     ZBoe    A    G        0      0        2 
  24 chr24_43322413     ZGre    A    G        0      0        2 
  24 chr24_43322413     ZHar    A    G        0      0        2 
  24 chr24_43322413   Sample    A    G        0      0        2 
  24 chr24_43323502     AAsi    A    G        0      0        2 
  24 chr24_43323502     AKia    A    G        0      0        2 
  24 chr24_43323502     AOna    A    G        0      0        2 
  24 chr24_43323502     ASom    A    G        0      0        2 
  24 chr24_43323502     HCab    A    G        0      0        2 
  24 chr24_43323502     HPrz    A    G      0.5      1        2 
  24 chr24_43323502     ZBoe    A    G        0      0        2 
  24 chr24_43323502     ZGre    A    G        0      0        2 
  24 chr24_43323502     ZHar    A    G        1      2        2 
  24 chr24_43323502   Sample    A    G        0      0        2 
  24 chr24_43329761     AAsi    T    G        0      0        2 
  24 chr24_43329761     AKia    T    G        0      0        2 
  24 chr24_43329761     AOna    T    G        0      0        2 
  24 chr24_43329761     ASom    T    G        0      0        2 
  24 chr24_43329761     HCab    T    G        0      0        2 
  24 chr24_43329761     HPrz    T    G        0      0        2 
  24 chr24_43329761     ZBoe    T    G      0.5      1        2 
  24 chr24_43329761     ZGre    T    G        0      0        2 
  24 chr24_43329761     ZHar    T    G        0      0        2 
  24 chr24_43329761   Sample    T    G        0      0        2 
  24 chr24_43335012     AAsi    A    G        0      0        2 
  24 chr24_43335012     AKia    A    G        0      0        2 
  24 chr24_43335012     AOna    A    G        0      0        2 
  24 chr24_43335012     ASom    A    G        0      0        2 
  24 chr24_43335012     HCab    A    G        0      0        2 
  24 chr24_43335012     HPrz    A    G        0      0        2 
  24 chr24_43335012     ZBoe    A    G      0.5      1        2 
  24 chr24_43335012     ZGre    A    G        0      0        2 
  24 chr24_43335012     ZHar    A    G        0      0        2 
  24 chr24_43335012   Sample    A    G        0      0        2 
  24 chr24_43338248     AAsi    G    A        0      0        2 
  24 chr24_43338248     AKia    G    A        0      0        2 
  24 chr24_43338248     AOna    G    A        0      0        2 
  24 chr24_43338248     ASom    G    A        0      0        2 
  24 chr24_43338248     HCab    G    A        0      0        2 
  24 chr24_43338248     HPrz    G    A        0      0        2 
  24 chr24_43338248     ZBoe    G    A        0      0        2 
  24 chr24_43338248     ZGre    G    A        0      0        2 
  24 chr24_43338248     ZHar    G    A      0.5      1        2 
  24 chr24_43338248   Sample    G    A        0      0        2 
  24 chr24_43341839     AAsi    G    A        1      2        2 
  24 chr24_43341839     AKia    G    A        0      0        2 
  24 chr24_43341839     AOna    G    A        1      2        2 
  24 chr24_43341839     ASom    G    A        1      2        2 
  24 chr24_43341839     HCab    G    A        0      0        2 
  24 chr24_43341839     HPrz    G    A        0      0        2 
  24 chr24_43341839     ZBoe    G    A        0      0        2 
  24 chr24_43341839     ZGre    G    A        0      0        2 
  24 chr24_43341839     ZHar    G    A        0      0        2 
  24 chr24_43341839   Sample    G    A        1      2        2 
  24 chr24_43349399     AAsi    T    C        0      0        2 
  24 chr24_43349399     AKia    T    C        0      0        2 
  24 chr24_43349399     AOna    T    C        0      0        2 
  24 chr24_43349399     ASom    T    C        0      0        2 
  24 chr24_43349399     HCab    T    C        0      0        2 
  24 chr24_43349399     HPrz    T    C        0      0        2 
  24 chr24_43349399     ZBoe    T    C      0.5      1        2 
  24 chr24_43349399     ZGre    T    C        0      0        2 
  24 chr24_43349399     ZHar    T    C        0      0        2 
  24 chr24_43349399   Sample    T    C        0      0        2 
  24 chr24_43352703     AAsi    T    C        0      0        2 
  24 chr24_43352703     AKia    T    C        0      0        2 
  24 chr24_43352703     AOna    T    C        1      2        2 
  24 chr24_43352703     ASom    T    C        0      0        2 
  24 chr24_43352703     HCab    T    C        0      0        2 
  24 chr24_43352703     HPrz    T    C        0      0        2 
  24 chr24_43352703     ZBoe    T    C        0      0        2 
  24 chr24_43352703     ZGre    T    C        0      0        2 
  24 chr24_43352703     ZHar    T    C        0      0        2 
  24 chr24_43352703   Sample    T    C        0      0        2 
  24 chr24_43353234     AAsi    G    C        0      0        2 
  24 chr24_43353234     AKia    G    C        0      0        2 
  24 chr24_43353234     AOna    G    C        0      0        2 
  24 chr24_43353234     ASom    G    C        0      0        2 
  24 chr24_43353234     HCab    G    C        1      2        2 
  24 chr24_43353234     HPrz    G    C        1      2        2 
  24 chr24_43353234     ZBoe    G    C        0      0        2 
  24 chr24_43353234     ZGre    G    C        0      0        2 
  24 chr24_43353234     ZHar    G    C        0      0        2 
  24 chr24_43353234   Sample    G    C        0      0        2 
  24 chr24_43353346     AAsi    T    C        0      0        2 
  24 chr24_43353346     AKia    T    C        0      0        2 
  24 chr24_43353346     AOna    T    C        0      0        2 
  24 chr24_43353346     ASom    T    C        1      2        2 
  24 chr24_43353346     HCab    T    C        0      0        2 
  24 chr24_43353346     HPrz    T    C        0      0        2 
  24 chr24_43353346     ZBoe    T    C        0      0        2 
  24 chr24_43353346     ZGre    T    C        0      0        2 
  24 chr24_43353346     ZHar    T    C        0      0        2 
  24 chr24_43353346   Sample    T    C        0      0        2 
  24 chr24_43355226     AAsi    T    C        0      0        2 
  24 chr24_43355226     AKia    T    C        0      0        2 
  24 chr24_43355226     AOna    T    C      0.5      1        2 
  24 chr24_43355226     ASom    T    C        0      0        2 
  24 chr24_43355226     HCab    T    C        0      0        2 
  24 chr24_43355226     HPrz    T    C        0      0        2 
  24 chr24_43355226     ZBoe    T    C        0      0        2 
  24 chr24_43355226     ZGre    T    C        0      0        2 
  24 chr24_43355226     ZHar    T    C        0      0        2 
  24 chr24_43355226   Sample    T    C        0      0        2 
  24 chr24_43365774     AAsi    T    A        1      2        2 
  24 chr24_43365774     AKia    T    A        0      0        2 
  24 chr24_43365774     AOna    T    A      0.5      1        2 
  24 chr24_43365774     ASom    T    A        1      2        2 
  24 chr24_43365774     HCab    T    A        0      0        2 
  24 chr24_43365774     HPrz    T    A        0      0        2 
  24 chr24_43365774     ZBoe    T    A        0      0        2 
  24 chr24_43365774     ZGre    T    A        0      0        2 
  24 chr24_43365774     ZHar    T    A        0      0        2 
  24 chr24_43365774   Sample    T    A        1      2        2 
  24 chr24_43367513     AAsi    A    G        0      0        2 
  24 chr24_43367513     AKia    A    G        0      0        2 
  24 chr24_43367513     AOna    A    G        0      0        2 
  24 chr24_43367513     ASom    A    G        0      0        2 
  24 chr24_43367513     HCab    A    G        1      2        2 
  24 chr24_43367513     HPrz    A    G        1      2        2 
  24 chr24_43367513     ZBoe    A    G        0      0        2 
  24 chr24_43367513     ZGre    A    G        0      0        2 
  24 chr24_43367513     ZHar    A    G        0      0        2 
  24 chr24_43367513   Sample    A    G        0      0        2 
  24 chr24_43375224     AAsi    T    C        0      0        2 
  24 chr24_43375224     AKia    T    C        0      0        2 
  24 chr24_43375224     AOna    T    C        0      0        2 
  24 chr24_43375224     ASom    T    C        0      0        2 
  24 chr24_43375224     HCab    T    C        0      0        2 
  24 chr24_43375224     HPrz    T    C        0      0        2 
  24 chr24_43375224     ZBoe    T    C      0.5      1        2 
  24 chr24_43375224     ZGre    T    C        0      0        2 
  24 chr24_43375224     ZHar    T    C        0      0        2 
  24 chr24_43375224   Sample    T    C        0      0        2 
  24 chr24_43376639     AAsi    C    G        0      0        2 
  24 chr24_43376639     AKia    C    G        0      0        2 
  24 chr24_43376639     AOna    C    G        0      0        2 
  24 chr24_43376639     ASom    C    G        0      0        2 
  24 chr24_43376639     HCab    C    G        1      2        2 
  24 chr24_43376639     HPrz    C    G        1      2        2 
  24 chr24_43376639     ZBoe    C    G        0      0        2 
  24 chr24_43376639     ZGre    C    G        0      0        2 
  24 chr24_43376639     ZHar    C    G        0      0        2 
  24 chr24_43376639   Sample    C    G        0      0        2 
  24 chr24_43377525     AAsi    G    C        0      0        2 
  24 chr24_43377525     AKia    G    C        0      0        2 
  24 chr24_43377525     AOna    G    C        0      0        2 
  24 chr24_43377525     ASom    G    C        0      0        2 
  24 chr24_43377525     HCab    G    C        0      0        2 
  24 chr24_43377525     HPrz    G    C        0      0        2 
  24 chr24_43377525     ZBoe    G    C        0      0        2 
  24 chr24_43377525     ZGre    G    C        0      0        2 
  24 chr24_43377525     ZHar    G    C        1      2        2 
  24 chr24_43377525   Sample    G    C        0      0        2 
  24 chr24_43378816     AAsi    T    C        0      0        2 
  24 chr24_43378816     AKia    T    C        0      0        2 
  24 chr24_43378816     AOna    T    C        0      0        2 
  24 chr24_43378816     ASom    T    C        0      0        2 
  24 chr24_43378816     HCab    T    C        1      2        2 
  24 chr24_43378816     HPrz    T    C        1      2        2 
  24 chr24_43378816     ZBoe    T    C        0      0        2 
  24 chr24_43378816     ZGre    T    C        0      0        2 
  24 chr24_43378816     ZHar    T    C        0      0        2 
  24 chr24_43378816   Sample    T    C        0      0        2 
  24 chr24_43385063     AAsi    A    G        0      0        2 
  24 chr24_43385063     AKia    A    G        0      0        2 
  24 chr24_43385063     AOna    A    G        0      0        2 
  24 chr24_43385063     ASom    A    G        0      0        2 
  24 chr24_43385063     HCab    A    G        0      0        2 
  24 chr24_43385063     HPrz    A    G        0      0        2 
  24 chr24_43385063     ZBoe    A    G        0      0        2 
  24 chr24_43385063     ZGre    A    G        1      2        2 
  24 chr24_43385063     ZHar    A    G        0      0        2 
  24 chr24_43385063   Sample    A    G        0      0        2 
  24 chr24_43386615     AAsi    T    C        0      0        2 
  24 chr24_43386615     AKia    T    C        0      0        2 
  24 chr24_43386615     AOna    T    C        0      0        2 
  24 chr24_43386615     ASom    T    C        0      0        2 
  24 chr24_43386615     HCab    T    C        0      0        2 
  24 chr24_43386615     HPrz    T    C        0      0        2 
  24 chr24_43386615     ZBoe    T    C        0      0        2 
  24 chr24_43386615     ZGre    T    C        1      2        2 
  24 chr24_43386615     ZHar    T    C        0      0        2 
  24 chr24_43386615   Sample    T    C        0      0        2 
  24 chr24_43390589     AAsi    G    A        1      2        2 
  24 chr24_43390589     AKia    G    A        0      0        2 
  24 chr24_43390589     AOna    G    A        0      0        2 
  24 chr24_43390589     ASom    G    A        1      2        2 
  24 chr24_43390589     HCab    G    A        0      0        2 
  24 chr24_43390589     HPrz    G    A        0      0        2 
  24 chr24_43390589     ZBoe    G    A        0      0        2 
  24 chr24_43390589     ZGre    G    A        0      0        2 
  24 chr24_43390589     ZHar    G    A        0      0        2 
  24 chr24_43390589   Sample    G    A        1      2        2 
  24 chr24_43392193     AAsi    T    C        0      0        2 
  24 chr24_43392193     AKia    T    C        0      0        2 
  24 chr24_43392193     AOna    T    C        0      0        2 
  24 chr24_43392193     ASom    T    C        0      0        2 
  24 chr24_43392193     HCab    T    C        0      0        2 
  24 chr24_43392193     HPrz    T    C        0      0        2 
  24 chr24_43392193     ZBoe    T    C        0      0        2 
  24 chr24_43392193     ZGre    T    C        0      0        2 
  24 chr24_43392193     ZHar    T    C        1      2        2 
  24 chr24_43392193   Sample    T    C        0      0        2 
  24 chr24_43404489     AAsi    T    A        0      0        2 
  24 chr24_43404489     AKia    T    A        0      0        2 
  24 chr24_43404489     AOna    T    A        0      0        2 
  24 chr24_43404489     ASom    T    A        0      0        2 
  24 chr24_43404489     HCab    T    A        1      2        2 
  24 chr24_43404489     HPrz    T    A        1      2        2 
  24 chr24_43404489     ZBoe    T    A        0      0        2 
  24 chr24_43404489     ZGre    T    A        0      0        2 
  24 chr24_43404489     ZHar    T    A        0      0        2 
  24 chr24_43404489   Sample    T    A        0      0        2 
  24 chr24_43409479     AAsi    A    G        0      0        2 
  24 chr24_43409479     AKia    A    G        0      0        2 
  24 chr24_43409479     AOna    A    G        0      0        2 
  24 chr24_43409479     ASom    A    G        0      0        2 
  24 chr24_43409479     HCab    A    G        0      0        2 
  24 chr24_43409479     HPrz    A    G        0      0        2 
  24 chr24_43409479     ZBoe    A    G      0.5      1        2 
  24 chr24_43409479     ZGre    A    G        0      0        2 
  24 chr24_43409479     ZHar    A    G        0      0        2 
  24 chr24_43409479   Sample    A    G        0      0        2 
  24 chr24_43413422     AAsi    A    C        0      0        2 
  24 chr24_43413422     AKia    A    C        0      0        2 
  24 chr24_43413422     AOna    A    C        0      0        2 
  24 chr24_43413422     ASom    A    C        0      0        2 
  24 chr24_43413422     HCab    A    C        0      0        2 
  24 chr24_43413422     HPrz    A    C        0      0        2 
  24 chr24_43413422     ZBoe    A    C        0      0        2 
  24 chr24_43413422     ZGre    A    C        0      0        2 
  24 chr24_43413422     ZHar    A    C        1      2        2 
  24 chr24_43413422   Sample    A    C        0      0        2 
  24 chr24_43421750     AAsi    T    C        0      0        2 
  24 chr24_43421750     AKia    T    C        0      0        2 
  24 chr24_43421750     AOna    T    C        0      0        2 
  24 chr24_43421750     ASom    T    C        0      0        2 
  24 chr24_43421750     HCab    T    C        0      0        2 
  24 chr24_43421750     HPrz    T    C        0      0        2 
  24 chr24_43421750     ZBoe    T    C      0.5      1        2 
  24 chr24_43421750     ZGre    T    C        0      0        2 
  24 chr24_43421750     ZHar    T    C        0      0        2 
  24 chr24_43421750   Sample    T    C        0      0        2 
  24 chr24_43421763     AAsi    C    T        0      0        2 
  24 chr24_43421763     AKia    C    T        0      0        2 
  24 chr24_43421763     AOna    C    T        0      0        2 
  24 chr24_43421763     ASom    C    T        0      0        2 
  24 chr24_43421763     HCab    C    T        1      2        2 
  24 chr24_43421763     HPrz    C    T        1      2        2 
  24 chr24_43421763     ZBoe    C    T        0      0        2 
  24 chr24_43421763     ZGre    C    T        0      0        2 
  24 chr24_43421763     ZHar    C    T        0      0        2 
  24 chr24_43421763   Sample    C    T        0      0        2 
  24 chr24_43421985     AAsi    A    G        0      0        2 
  24 chr24_43421985     AKia    A    G        0      0        2 
  24 chr24_43421985     AOna    A    G        0      0        2 
  24 chr24_43421985     ASom    A    G        0      0        2 
  24 chr24_43421985     HCab    A    G        1      2        2 
  24 chr24_43421985     HPrz    A    G        1      2        2 
  24 chr24_43421985     ZBoe    A    G        0      0        2 
  24 chr24_43421985     ZGre    A    G        0      0        2 
  24 chr24_43421985     ZHar    A    G        0      0        2 
  24 chr24_43421985   Sample    A    G        0      0        2 
  24 chr24_43430176     AAsi    C    T        0      0        2 
  24 chr24_43430176     AKia    C    T        0      0        2 
  24 chr24_43430176     AOna    C    T        0      0        2 
  24 chr24_43430176     ASom    C    T        0      0        2 
  24 chr24_43430176     HCab    C    T        1      2        2 
  24 chr24_43430176     HPrz    C    T        1      2        2 
  24 chr24_43430176     ZBoe    C    T        0      0        2 
  24 chr24_43430176     ZGre    C    T        0      0        2 
  24 chr24_43430176     ZHar    C    T        0      0        2 
  24 chr24_43430176   Sample    C    T        0      0        2 
  24 chr24_43435888     AAsi    T    C        0      0        2 
  24 chr24_43435888     AKia    T    C        0      0        2 
  24 chr24_43435888     AOna    T    C        0      0        2 
  24 chr24_43435888     ASom    T    C        0      0        2 
  24 chr24_43435888     HCab    T    C        0      0        2 
  24 chr24_43435888     HPrz    T    C        0      0        2 
  24 chr24_43435888     ZBoe    T    C        0      0        2 
  24 chr24_43435888     ZGre    T    C        0      0        2 
  24 chr24_43435888     ZHar    T    C        1      2        2 
```
