## Supplementary File 5. Zonkey (Schubert et al. 2017) report for donkey specimen Ancient5. for "No genetic evidence yet for hinnies at Mazongshan (400-160 BCE), northwestern China": incl_ts.frq.strat (part 261 of 295)

```
  24 chr24_43435888   Sample    T    C        0      0        2 
  24 chr24_43445325     AAsi    C    G        0      0        2 
  24 chr24_43445325     AKia    C    G        0      0        2 
  24 chr24_43445325     AOna    C    G        0      0        2 
  24 chr24_43445325     ASom    C    G        0      0        2 
  24 chr24_43445325     HCab    C    G        0      0        2 
  24 chr24_43445325     HPrz    C    G        0      0        2 
  24 chr24_43445325     ZBoe    C    G        0      0        2 
  24 chr24_43445325     ZGre    C    G        1      2        2 
  24 chr24_43445325     ZHar    C    G        0      0        2 
  24 chr24_43445325   Sample    C    G        0      0        2 
  24 chr24_43447176     AAsi    A    G      0.5      1        2 
  24 chr24_43447176     AKia    A    G        0      0        2 
  24 chr24_43447176     AOna    A    G        0      0        2 
  24 chr24_43447176     ASom    A    G        0      0        2 
  24 chr24_43447176     HCab    A    G        0      0        2 
  24 chr24_43447176     HPrz    A    G        0      0        2 
  24 chr24_43447176     ZBoe    A    G        0      0        2 
  24 chr24_43447176     ZGre    A    G        0      0        2 
  24 chr24_43447176     ZHar    A    G        1      2        2 
  24 chr24_43447176   Sample    A    G        0      0        2 
  24 chr24_43449234     AAsi    G    A        0      0        2 
  24 chr24_43449234     AKia    G    A        0      0        2 
  24 chr24_43449234     AOna    G    A        0      0        2 
  24 chr24_43449234     ASom    G    A        0      0        2 
  24 chr24_43449234     HCab    G    A        0      0        2 
  24 chr24_43449234     HPrz    G    A        0      0        2 
  24 chr24_43449234     ZBoe    G    A        0      0        2 
  24 chr24_43449234     ZGre    G    A        0      0        2 
  24 chr24_43449234     ZHar    G    A        1      2        2 
  24 chr24_43449234   Sample    G    A        0      0        2 
  24 chr24_43451834     AAsi    C    G        0      0        2 
  24 chr24_43451834     AKia    C    G        0      0        2 
  24 chr24_43451834     AOna    C    G        0      0        2 
  24 chr24_43451834     ASom    C    G        0      0        2 
  24 chr24_43451834     HCab    C    G        1      2        2 
  24 chr24_43451834     HPrz    C    G        1      2        2 
  24 chr24_43451834     ZBoe    C    G        0      0        2 
  24 chr24_43451834     ZGre    C    G        0      0        2 
  24 chr24_43451834     ZHar    C    G        0      0        2 
  24 chr24_43451834   Sample    C    G        0      0        2 
  24 chr24_43457379     AAsi    G    C      0.5      1        2 
  24 chr24_43457379     AKia    G    C        0      0        2 
  24 chr24_43457379     AOna    G    C        0      0        2 
  24 chr24_43457379     ASom    G    C        0      0        2 
  24 chr24_43457379     HCab    G    C        0      0        2 
  24 chr24_43457379     HPrz    G    C        0      0        2 
  24 chr24_43457379     ZBoe    G    C        0      0        2 
  24 chr24_43457379     ZGre    G    C        0      0        2 
  24 chr24_43457379     ZHar    G    C        0      0        2 
  24 chr24_43457379   Sample    G    C        0      0        2 
  24 chr24_43460166     AAsi    G    C        0      0        2 
  24 chr24_43460166     AKia    G    C        0      0        2 
  24 chr24_43460166     AOna    G    C      0.5      1        2 
  24 chr24_43460166     ASom    G    C        0      0        2 
  24 chr24_43460166     HCab    G    C        0      0        2 
  24 chr24_43460166     HPrz    G    C        0      0        2 
  24 chr24_43460166     ZBoe    G    C        0      0        2 
  24 chr24_43460166     ZGre    G    C        0      0        2 
  24 chr24_43460166     ZHar    G    C        0      0        2 
  24 chr24_43460166   Sample    G    C        0      0        2 
  24 chr24_43466096     AAsi    A    G        0      0        2 
  24 chr24_43466096     AKia    A    G        0      0        2 
  24 chr24_43466096     AOna    A    G        0      0        2 
  24 chr24_43466096     ASom    A    G        0      0        2 
  24 chr24_43466096     HCab    A    G        0      0        2 
  24 chr24_43466096     HPrz    A    G        0      0        2 
  24 chr24_43466096     ZBoe    A    G        0      0        2 
  24 chr24_43466096     ZGre    A    G        1      2        2 
  24 chr24_43466096     ZHar    A    G        0      0        2 
  24 chr24_43466096   Sample    A    G        0      0        2 
  24 chr24_43470863     AAsi    C    G        1      2        2 
  24 chr24_43470863     AKia    C    G        0      0        2 
  24 chr24_43470863     AOna    C    G        0      0        2 
  24 chr24_43470863     ASom    C    G        1      2        2 
  24 chr24_43470863     HCab    C    G        0      0        2 
  24 chr24_43470863     HPrz    C    G        0      0        2 
  24 chr24_43470863     ZBoe    C    G        0      0        2 
  24 chr24_43470863     ZGre    C    G        0      0        2 
  24 chr24_43470863     ZHar    C    G        0      0        2 
  24 chr24_43470863   Sample    C    G        1      2        2 
  24 chr24_43471801     AAsi    G    A        1      2        2 
  24 chr24_43471801     AKia    G    A        0      0        2 
  24 chr24_43471801     AOna    G    A        0      0        2 
  24 chr24_43471801     ASom    G    A        1      2        2 
  24 chr24_43471801     HCab    G    A        0      0        2 
  24 chr24_43471801     HPrz    G    A        0      0        2 
  24 chr24_43471801     ZBoe    G    A        0      0        2 
  24 chr24_43471801     ZGre    G    A        0      0        2 
  24 chr24_43471801     ZHar    G    A        0      0        2 
  24 chr24_43471801   Sample    G    A        1      2        2 
  24 chr24_43480211     AAsi    T    G        0      0        2 
  24 chr24_43480211     AKia    T    G        0      0        2 
  24 chr24_43480211     AOna    T    G        0      0        2 
  24 chr24_43480211     ASom    T    G        0      0        2 
  24 chr24_43480211     HCab    T    G        0      0        2 
  24 chr24_43480211     HPrz    T    G        0      0        2 
  24 chr24_43480211     ZBoe    T    G        0      0        2 
  24 chr24_43480211     ZGre    T    G        1      2        2 
  24 chr24_43480211     ZHar    T    G        0      0        2 
  24 chr24_43480211   Sample    T    G        0      0        2 
  24 chr24_43483896     AAsi    C    T        0      0        2 
  24 chr24_43483896     AKia    C    T        0      0        2 
  24 chr24_43483896     AOna    C    T        0      0        2 
  24 chr24_43483896     ASom    C    T        0      0        2 
  24 chr24_43483896     HCab    C    T        1      2        2 
  24 chr24_43483896     HPrz    C    T        1      2        2 
  24 chr24_43483896     ZBoe    C    T        0      0        2 
  24 chr24_43483896     ZGre    C    T        0      0        2 
  24 chr24_43483896     ZHar    C    T        0      0        2 
  24 chr24_43483896   Sample    C    T        0      0        2 
  24 chr24_43490200     AAsi    C    T        0      0        2 
  24 chr24_43490200     AKia    C    T        0      0        2 
  24 chr24_43490200     AOna    C    T        0      0        2 
  24 chr24_43490200     ASom    C    T        0      0        2 
  24 chr24_43490200     HCab    C    T        1      2        2 
  24 chr24_43490200     HPrz    C    T        1      2        2 
  24 chr24_43490200     ZBoe    C    T        0      0        2 
  24 chr24_43490200     ZGre    C    T        0      0        2 
  24 chr24_43490200     ZHar    C    T        0      0        2 
  24 chr24_43490200   Sample    C    T        0      0        2 
  24 chr24_43493525     AAsi    A    G        0      0        2 
  24 chr24_43493525     AKia    A    G        0      0        2 
  24 chr24_43493525     AOna    A    G      0.5      1        2 
  24 chr24_43493525     ASom    A    G        0      0        2 
  24 chr24_43493525     HCab    A    G        0      0        2 
  24 chr24_43493525     HPrz    A    G        0      0        2 
  24 chr24_43493525     ZBoe    A    G        0      0        2 
  24 chr24_43493525     ZGre    A    G        0      0        2 
  24 chr24_43493525     ZHar    A    G        0      0        2 
  24 chr24_43493525   Sample    A    G        0      0        2 
  24 chr24_43498629     AAsi    T    C        0      0        2 
  24 chr24_43498629     AKia    T    C        0      0        2 
  24 chr24_43498629     AOna    T    C        1      2        2 
  24 chr24_43498629     ASom    T    C        0      0        2 
  24 chr24_43498629     HCab    T    C        0      0        2 
  24 chr24_43498629     HPrz    T    C        0      0        2 
  24 chr24_43498629     ZBoe    T    C        0      0        2 
  24 chr24_43498629     ZGre    T    C        0      0        2 
  24 chr24_43498629     ZHar    T    C        0      0        2 
  24 chr24_43498629   Sample    T    C        0      0        2 
  24 chr24_43504022     AAsi    T    C        0      0        2 
  24 chr24_43504022     AKia    T    C        0      0        2 
  24 chr24_43504022     AOna    T    C        0      0        2 
  24 chr24_43504022     ASom    T    C        0      0        2 
  24 chr24_43504022     HCab    T    C        0      0        2 
  24 chr24_43504022     HPrz    T    C      0.5      1        2 
  24 chr24_43504022     ZBoe    T    C        0      0        2 
  24 chr24_43504022     ZGre    T    C        0      0        2 
  24 chr24_43504022     ZHar    T    C        0      0        2 
  24 chr24_43504022   Sample    T    C        0      0        2 
  24 chr24_43513925     AAsi    A    T        1      2        2 
  24 chr24_43513925     AKia    A    T        0      0        2 
  24 chr24_43513925     AOna    A    T        0      0        2 
  24 chr24_43513925     ASom    A    T        1      2        2 
  24 chr24_43513925     HCab    A    T        0      0        2 
  24 chr24_43513925     HPrz    A    T        0      0        2 
  24 chr24_43513925     ZBoe    A    T        0      0        2 
  24 chr24_43513925     ZGre    A    T        0      0        2 
  24 chr24_43513925     ZHar    A    T        0      0        2 
  24 chr24_43513925   Sample    A    T        1      2        2 
  24 chr24_43515743     AAsi    A    G        0      0        2 
  24 chr24_43515743     AKia    A    G        0      0        2 
  24 chr24_43515743     AOna    A    G        0      0        2 
  24 chr24_43515743     ASom    A    G        0      0        2 
  24 chr24_43515743     HCab    A    G        0      0        2 
  24 chr24_43515743     HPrz    A    G        0      0        2 
  24 chr24_43515743     ZBoe    A    G      0.5      1        2 
  24 chr24_43515743     ZGre    A    G        0      0        2 
  24 chr24_43515743     ZHar    A    G        0      0        2 
  24 chr24_43515743   Sample    A    G        0      0        2 
  24 chr24_43518423     AAsi    C    T        0      0        2 
  24 chr24_43518423     AKia    C    T        0      0        2 
  24 chr24_43518423     AOna    C    T        0      0        2 
  24 chr24_43518423     ASom    C    T        0      0        2 
  24 chr24_43518423     HCab    C    T        1      2        2 
  24 chr24_43518423     HPrz    C    T        1      2        2 
  24 chr24_43518423     ZBoe    C    T        0      0        2 
  24 chr24_43518423     ZGre    C    T        0      0        2 
  24 chr24_43518423     ZHar    C    T        0      0        2 
  24 chr24_43518423   Sample    C    T        0      0        2 
  24 chr24_43521896     AAsi    A    C        0      0        2 
  24 chr24_43521896     AKia    A    C        0      0        2 
  24 chr24_43521896     AOna    A    C        0      0        2 
  24 chr24_43521896     ASom    A    C        0      0        2 
  24 chr24_43521896     HCab    A    C        1      2        2 
  24 chr24_43521896     HPrz    A    C        1      2        2 
  24 chr24_43521896     ZBoe    A    C        0      0        2 
  24 chr24_43521896     ZGre    A    C        0      0        2 
  24 chr24_43521896     ZHar    A    C        0      0        2 
  24 chr24_43521896   Sample    A    C        0      0        2 
  24 chr24_43522618     AAsi    C    T        0      0        2 
  24 chr24_43522618     AKia    C    T        0      0        2 
  24 chr24_43522618     AOna    C    T        0      0        2 
  24 chr24_43522618     ASom    C    T        0      0        2 
  24 chr24_43522618     HCab    C    T        1      2        2 
  24 chr24_43522618     HPrz    C    T        1      2        2 
  24 chr24_43522618     ZBoe    C    T        0      0        2 
  24 chr24_43522618     ZGre    C    T        0      0        2 
  24 chr24_43522618     ZHar    C    T        0      0        2 
  24 chr24_43522618   Sample    C    T        0      0        2 
  24 chr24_43524067     AAsi    A    G        0      0        2 
  24 chr24_43524067     AKia    A    G        0      0        2 
  24 chr24_43524067     AOna    A    G        0      0        2 
  24 chr24_43524067     ASom    A    G        0      0        2 
  24 chr24_43524067     HCab    A    G        1      2        2 
  24 chr24_43524067     HPrz    A    G        1      2        2 
  24 chr24_43524067     ZBoe    A    G        0      0        2 
  24 chr24_43524067     ZGre    A    G        0      0        2 
  24 chr24_43524067     ZHar    A    G        0      0        2 
  24 chr24_43524067   Sample    A    G        0      0        2 
  24 chr24_43534321     AAsi    C    T        0      0        2 
  24 chr24_43534321     AKia    C    T        0      0        2 
  24 chr24_43534321     AOna    C    T        0      0        2 
  24 chr24_43534321     ASom    C    T        0      0        2 
  24 chr24_43534321     HCab    C    T        1      2        2 
  24 chr24_43534321     HPrz    C    T        1      2        2 
  24 chr24_43534321     ZBoe    C    T        0      0        2 
  24 chr24_43534321     ZGre    C    T        0      0        2 
  24 chr24_43534321     ZHar    C    T        0      0        2 
  24 chr24_43534321   Sample    C    T        0      0        2 
  24 chr24_43535007     AAsi    G    A        0      0        2 
  24 chr24_43535007     AKia    G    A        0      0        2 
  24 chr24_43535007     AOna    G    A        0      0        2 
  24 chr24_43535007     ASom    G    A        0      0        2 
  24 chr24_43535007     HCab    G    A        1      2        2 
  24 chr24_43535007     HPrz    G    A        1      2        2 
  24 chr24_43535007     ZBoe    G    A        0      0        2 
  24 chr24_43535007     ZGre    G    A        0      0        2 
  24 chr24_43535007     ZHar    G    A        0      0        2 
  24 chr24_43535007   Sample    G    A        0      0        2 
  24 chr24_43535820     AAsi    T    C        0      0        2 
  24 chr24_43535820     AKia    T    C        0      0        2 
  24 chr24_43535820     AOna    T    C        1      2        2 
  24 chr24_43535820     ASom    T    C        0      0        2 
  24 chr24_43535820     HCab    T    C        0      0        2 
  24 chr24_43535820     HPrz    T    C        0      0        2 
  24 chr24_43535820     ZBoe    T    C        0      0        2 
  24 chr24_43535820     ZGre    T    C        0      0        2 
  24 chr24_43535820     ZHar    T    C        0      0        2 
  24 chr24_43535820   Sample    T    C        0      0        2 
  24 chr24_43550106     AAsi    A    T        0      0        2 
  24 chr24_43550106     AKia    A    T        0      0        2 
  24 chr24_43550106     AOna    A    T        0      0        2 
  24 chr24_43550106     ASom    A    T        0      0        2 
  24 chr24_43550106     HCab    A    T        1      2        2 
  24 chr24_43550106     HPrz    A    T        1      2        2 
  24 chr24_43550106     ZBoe    A    T        0      0        2 
  24 chr24_43550106     ZGre    A    T        0      0        2 
  24 chr24_43550106     ZHar    A    T        0      0        2 
  24 chr24_43550106   Sample    A    T        0      0        2 
  24 chr24_43557897     AAsi    T    C        0      0        2 
  24 chr24_43557897     AKia    T    C        0      0        2 
  24 chr24_43557897     AOna    T    C        0      0        2 
  24 chr24_43557897     ASom    T    C        0      0        2 
  24 chr24_43557897     HCab    T    C        0      0        2 
  24 chr24_43557897     HPrz    T    C        1      2        2 
  24 chr24_43557897     ZBoe    T    C        0      0        2 
  24 chr24_43557897     ZGre    T    C        0      0        2 
  24 chr24_43557897     ZHar    T    C        0      0        2 
  24 chr24_43557897   Sample    T    C        0      0        2 
  24 chr24_43561225     AAsi    T    A        0      0        2 
  24 chr24_43561225     AKia    T    A        0      0        2 
  24 chr24_43561225     AOna    T    A        0      0        2 
  24 chr24_43561225     ASom    T    A        0      0        2 
  24 chr24_43561225     HCab    T    A        1      2        2 
  24 chr24_43561225     HPrz    T    A        1      2        2 
  24 chr24_43561225     ZBoe    T    A        0      0        2 
  24 chr24_43561225     ZGre    T    A        0      0        2 
  24 chr24_43561225     ZHar    T    A        0      0        2 
  24 chr24_43561225   Sample    T    A        0      0        2 
  24 chr24_43563791     AAsi    A    T        0      0        2 
  24 chr24_43563791     AKia    A    T        0      0        2 
  24 chr24_43563791     AOna    A    T        0      0        2 
  24 chr24_43563791     ASom    A    T        0      0        2 
  24 chr24_43563791     HCab    A    T        0      0        2 
  24 chr24_43563791     HPrz    A    T        1      2        2 
  24 chr24_43563791     ZBoe    A    T        0      0        2 
  24 chr24_43563791     ZGre    A    T        0      0        2 
  24 chr24_43563791     ZHar    A    T        0      0        2 
  24 chr24_43563791   Sample    A    T        0      0        2 
  24 chr24_43579032     AAsi    A    C        0      0        2 
  24 chr24_43579032     AKia    A    C        0      0        2 
  24 chr24_43579032     AOna    A    C        0      0        2 
  24 chr24_43579032     ASom    A    C        0      0        2 
  24 chr24_43579032     HCab    A    C        0      0        2 
  24 chr24_43579032     HPrz    A    C        0      0        2 
  24 chr24_43579032     ZBoe    A    C      0.5      1        2 
  24 chr24_43579032     ZGre    A    C        0      0        2 
  24 chr24_43579032     ZHar    A    C        0      0        2 
  24 chr24_43579032   Sample    A    C        0      0        2 
  24 chr24_43585106     AAsi    C    G        0      0        2 
  24 chr24_43585106     AKia    C    G        0      0        2 
  24 chr24_43585106     AOna    C    G        0      0        2 
  24 chr24_43585106     ASom    C    G        0      0        2 
  24 chr24_43585106     HCab    C    G        0      0        2 
  24 chr24_43585106     HPrz    C    G        0      0        2 
  24 chr24_43585106     ZBoe    C    G        0      0        2 
  24 chr24_43585106     ZGre    C    G        0      0        2 
  24 chr24_43585106     ZHar    C    G        1      2        2 
  24 chr24_43585106   Sample    C    G        0      0        2 
  24 chr24_43586154     AAsi    A    G        0      0        2 
  24 chr24_43586154     AKia    A    G        0      0        2 
  24 chr24_43586154     AOna    A    G      0.5      1        2 
  24 chr24_43586154     ASom    A    G        0      0        2 
  24 chr24_43586154     HCab    A    G        0      0        2 
  24 chr24_43586154     HPrz    A    G        0      0        2 
  24 chr24_43586154     ZBoe    A    G        0      0        2 
  24 chr24_43586154     ZGre    A    G        0      0        2 
  24 chr24_43586154     ZHar    A    G        0      0        2 
  24 chr24_43586154   Sample    A    G        0      0        2 
  24 chr24_43593716     AAsi    T    C        0      0        2 
  24 chr24_43593716     AKia    T    C        0      0        2 
  24 chr24_43593716     AOna    T    C        0      0        2 
  24 chr24_43593716     ASom    T    C        0      0        2 
  24 chr24_43593716     HCab    T    C        0      0        2 
  24 chr24_43593716     HPrz    T    C        0      0        2 
  24 chr24_43593716     ZBoe    T    C      0.5      1        2 
  24 chr24_43593716     ZGre    T    C        0      0        2 
  24 chr24_43593716     ZHar    T    C        0      0        2 
  24 chr24_43593716   Sample    T    C        0      0        2 
  24 chr24_43596136     AAsi    T    C        0      0        2 
  24 chr24_43596136     AKia    T    C        0      0        2 
  24 chr24_43596136     AOna    T    C      0.5      1        2 
  24 chr24_43596136     ASom    T    C        0      0        2 
  24 chr24_43596136     HCab    T    C        0      0        2 
  24 chr24_43596136     HPrz    T    C        0      0        2 
  24 chr24_43596136     ZBoe    T    C        0      0        2 
  24 chr24_43596136     ZGre    T    C        0      0        2 
  24 chr24_43596136     ZHar    T    C        0      0        2 
  24 chr24_43596136   Sample    T    C        0      0        2 
  24 chr24_43608759     AAsi    A    G        1      2        2 
  24 chr24_43608759     AKia    A    G        0      0        2 
  24 chr24_43608759     AOna    A    G        0      0        2 
  24 chr24_43608759     ASom    A    G        0      0        2 
  24 chr24_43608759     HCab    A    G        0      0        2 
  24 chr24_43608759     HPrz    A    G        0      0        2 
  24 chr24_43608759     ZBoe    A    G        0      0        2 
  24 chr24_43608759     ZGre    A    G        0      0        2 
  24 chr24_43608759     ZHar    A    G        0      0        2 
  24 chr24_43608759   Sample    A    G        0      0        2 
  24 chr24_43619320     AAsi    G    A        0      0        2 
  24 chr24_43619320     AKia    G    A        0      0        2 
  24 chr24_43619320     AOna    G    A        0      0        2 
  24 chr24_43619320     ASom    G    A        0      0        2 
  24 chr24_43619320     HCab    G    A      0.5      1        2 
  24 chr24_43619320     HPrz    G    A        1      2        2 
  24 chr24_43619320     ZBoe    G    A        0      0        2 
  24 chr24_43619320     ZGre    G    A        0      0        2 
  24 chr24_43619320     ZHar    G    A        0      0        2 
  24 chr24_43619320   Sample    G    A        0      0        2 
  24 chr24_43623545     AAsi    C    A        0      0        2 
  24 chr24_43623545     AKia    C    A        1      2        2 
  24 chr24_43623545     AOna    C    A        0      0        2 
  24 chr24_43623545     ASom    C    A        0      0        2 
  24 chr24_43623545     HCab    C    A        0      0        2 
  24 chr24_43623545     HPrz    C    A        0      0        2 
  24 chr24_43623545     ZBoe    C    A        0      0        2 
  24 chr24_43623545     ZGre    C    A        0      0        2 
  24 chr24_43623545     ZHar    C    A        0      0        2 
  24 chr24_43623545   Sample    C    A        0      0        2 
  24 chr24_43627053     AAsi    A    G        0      0        2 
  24 chr24_43627053     AKia    A    G        0      0        2 
  24 chr24_43627053     AOna    A    G        0      0        2 
  24 chr24_43627053     ASom    A    G        0      0        2 
  24 chr24_43627053     HCab    A    G      0.5      1        2 
  24 chr24_43627053     HPrz    A    G        0      0        2 
  24 chr24_43627053     ZBoe    A    G        0      0        2 
  24 chr24_43627053     ZGre    A    G        0      0        2 
  24 chr24_43627053     ZHar    A    G        0      0        2 
  24 chr24_43627053   Sample    A    G        0      0        2 
  24 chr24_43627681     AAsi    A    G        0      0        2 
  24 chr24_43627681     AKia    A    G        0      0        2 
  24 chr24_43627681     AOna    A    G        1      2        2 
  24 chr24_43627681     ASom    A    G        0      0        2 
  24 chr24_43627681     HCab    A    G        0      0        2 
  24 chr24_43627681     HPrz    A    G        0      0        2 
  24 chr24_43627681     ZBoe    A    G        0      0        2 
  24 chr24_43627681     ZGre    A    G        0      0        2 
  24 chr24_43627681     ZHar    A    G        0      0        2 
  24 chr24_43627681   Sample    A    G        0      0        2 
  24 chr24_43630645     AAsi    A    G        0      0        2 
  24 chr24_43630645     AKia    A    G        0      0        2 
  24 chr24_43630645     AOna    A    G        0      0        2 
  24 chr24_43630645     ASom    A    G        0      0        2 
  24 chr24_43630645     HCab    A    G        1      2        2 
  24 chr24_43630645     HPrz    A    G        1      2        2 
  24 chr24_43630645     ZBoe    A    G        0      0        2 
  24 chr24_43630645     ZGre    A    G        0      0        2 
  24 chr24_43630645     ZHar    A    G        0      0        2 
  24 chr24_43630645   Sample    A    G        0      0        2 
  24 chr24_43632681     AAsi    G    A        0      0        2 
  24 chr24_43632681     AKia    G    A        0      0        2 
  24 chr24_43632681     AOna    G    A        0      0        2 
  24 chr24_43632681     ASom    G    A        0      0        2 
  24 chr24_43632681     HCab    G    A      0.5      1        2 
  24 chr24_43632681     HPrz    G    A        0      0        2 
  24 chr24_43632681     ZBoe    G    A        0      0        2 
  24 chr24_43632681     ZGre    G    A        0      0        2 
  24 chr24_43632681     ZHar    G    A        0      0        2 
  24 chr24_43632681   Sample    G    A        0      0        2 
  24 chr24_43636365     AAsi    A    G        0      0        2 
  24 chr24_43636365     AKia    A    G        0      0        2 
  24 chr24_43636365     AOna    A    G        0      0        2 
  24 chr24_43636365     ASom    A    G        1      2        2 
  24 chr24_43636365     HCab    A    G        0      0        2 
  24 chr24_43636365     HPrz    A    G        0      0        2 
  24 chr24_43636365     ZBoe    A    G        0      0        2 
  24 chr24_43636365     ZGre    A    G        0      0        2 
  24 chr24_43636365     ZHar    A    G        0      0        2 
  24 chr24_43636365   Sample    A    G        0      0        2 
  24 chr24_43642750     AAsi    T    C        0      0        2 
  24 chr24_43642750     AKia    T    C        0      0        2 
  24 chr24_43642750     AOna    T    C        1      2        2 
  24 chr24_43642750     ASom    T    C        0      0        2 
  24 chr24_43642750     HCab    T    C        0      0        2 
  24 chr24_43642750     HPrz    T    C        0      0        2 
  24 chr24_43642750     ZBoe    T    C        0      0        2 
  24 chr24_43642750     ZGre    T    C        0      0        2 
  24 chr24_43642750     ZHar    T    C        0      0        2 
  24 chr24_43642750   Sample    T    C        0      0        2 
  24 chr24_43643207     AAsi    T    C        0      0        2 
  24 chr24_43643207     AKia    T    C        0      0        2 
  24 chr24_43643207     AOna    T    C        0      0        2 
  24 chr24_43643207     ASom    T    C        0      0        2 
  24 chr24_43643207     HCab    T    C        1      2        2 
  24 chr24_43643207     HPrz    T    C        1      2        2 
  24 chr24_43643207     ZBoe    T    C        0      0        2 
  24 chr24_43643207     ZGre    T    C        0      0        2 
  24 chr24_43643207     ZHar    T    C        0      0        2 
  24 chr24_43643207   Sample    T    C        0      0        2 
  24 chr24_43648719     AAsi    T    C        0      0        2 
  24 chr24_43648719     AKia    T    C        0      0        2 
  24 chr24_43648719     AOna    T    C        0      0        2 
  24 chr24_43648719     ASom    T    C        0      0        2 
  24 chr24_43648719     HCab    T    C        1      2        2 
  24 chr24_43648719     HPrz    T    C        1      2        2 
  24 chr24_43648719     ZBoe    T    C        0      0        2 
  24 chr24_43648719     ZGre    T    C        0      0        2 
  24 chr24_43648719     ZHar    T    C        0      0        2 
  24 chr24_43648719   Sample    T    C        0      0        2 
  24 chr24_43649985     AAsi    G    A        0      0        2 
  24 chr24_43649985     AKia    G    A        0      0        2 
  24 chr24_43649985     AOna    G    A        0      0        2 
  24 chr24_43649985     ASom    G    A        0      0        2 
  24 chr24_43649985     HCab    G    A        0      0        2 
  24 chr24_43649985     HPrz    G    A        0      0        2 
  24 chr24_43649985     ZBoe    G    A        0      0        2 
  24 chr24_43649985     ZGre    G    A        1      2        2 
  24 chr24_43649985     ZHar    G    A        0      0        2 
  24 chr24_43649985   Sample    G    A        0      0        2 
  24 chr24_43652638     AAsi    G    A        0      0        2 
  24 chr24_43652638     AKia    G    A        1      2        2 
  24 chr24_43652638     AOna    G    A      0.5      1        2 
  24 chr24_43652638     ASom    G    A        0      0        2 
  24 chr24_43652638     HCab    G    A        0      0        2 
  24 chr24_43652638     HPrz    G    A        0      0        2 
  24 chr24_43652638     ZBoe    G    A        0      0        2 
  24 chr24_43652638     ZGre    G    A        0      0        2 
  24 chr24_43652638     ZHar    G    A        0      0        2 
  24 chr24_43652638   Sample    G    A        0      0        2 
  24 chr24_43662246     AAsi    G    T        0      0        2 
  24 chr24_43662246     AKia    G    T        0      0        2 
  24 chr24_43662246     AOna    G    T        0      0        2 
  24 chr24_43662246     ASom    G    T        0      0        2 
  24 chr24_43662246     HCab    G    T        0      0        2 
  24 chr24_43662246     HPrz    G    T        0      0        2 
  24 chr24_43662246     ZBoe    G    T      0.5      1        2 
  24 chr24_43662246     ZGre    G    T        0      0        2 
  24 chr24_43662246     ZHar    G    T        0      0        2 
  24 chr24_43662246   Sample    G    T        0      0        2 
  24 chr24_43666531     AAsi    C    T        0      0        2 
  24 chr24_43666531     AKia    C    T        0      0        2 
  24 chr24_43666531     AOna    C    T        0      0        2 
  24 chr24_43666531     ASom    C    T        0      0        2 
  24 chr24_43666531     HCab    C    T        1      2        2 
  24 chr24_43666531     HPrz    C    T        1      2        2 
  24 chr24_43666531     ZBoe    C    T        0      0        2 
  24 chr24_43666531     ZGre    C    T        0      0        2 
  24 chr24_43666531     ZHar    C    T        0      0        2 
  24 chr24_43666531   Sample    C    T        0      0        2 
  24 chr24_43668483     AAsi    T    G        0      0        2 
  24 chr24_43668483     AKia    T    G        0      0        2 
  24 chr24_43668483     AOna    T    G        0      0        2 
  24 chr24_43668483     ASom    T    G        0      0        2 
  24 chr24_43668483     HCab    T    G        0      0        2 
  24 chr24_43668483     HPrz    T    G        1      2        2 
  24 chr24_43668483     ZBoe    T    G        0      0        2 
  24 chr24_43668483     ZGre    T    G        0      0        2 
  24 chr24_43668483     ZHar    T    G        0      0        2 
  24 chr24_43668483   Sample    T    G        0      0        2 
  24 chr24_43669020     AAsi    A    T        0      0        2 
  24 chr24_43669020     AKia    A    T      0.5      1        2 
  24 chr24_43669020     AOna    A    T        0      0        2 
  24 chr24_43669020     ASom    A    T        0      0        2 
  24 chr24_43669020     HCab    A    T        0      0        2 
  24 chr24_43669020     HPrz    A    T        0      0        2 
  24 chr24_43669020     ZBoe    A    T        0      0        2 
  24 chr24_43669020     ZGre    A    T        0      0        2 
  24 chr24_43669020     ZHar    A    T        0      0        2 
  24 chr24_43669020   Sample    A    T        0      0        2 
  24 chr24_43669025     AAsi    A    G        0      0        2 
  24 chr24_43669025     AKia    A    G        0      0        2 
  24 chr24_43669025     AOna    A    G        0      0        2 
  24 chr24_43669025     ASom    A    G        0      0        2 
  24 chr24_43669025     HCab    A    G        1      2        2 
  24 chr24_43669025     HPrz    A    G        1      2        2 
  24 chr24_43669025     ZBoe    A    G        0      0        2 
  24 chr24_43669025     ZGre    A    G        0      0        2 
  24 chr24_43669025     ZHar    A    G        0      0        2 
  24 chr24_43669025   Sample    A    G        0      0        2 
  24 chr24_43669513     AAsi    T    C        0      0        2 
  24 chr24_43669513     AKia    T    C        0      0        2 
  24 chr24_43669513     AOna    T    C        0      0        2 
  24 chr24_43669513     ASom    T    C        0      0        2 
  24 chr24_43669513     HCab    T    C        0      0        2 
  24 chr24_43669513     HPrz    T    C        1      2        2 
  24 chr24_43669513     ZBoe    T    C        0      0        2 
  24 chr24_43669513     ZGre    T    C        0      0        2 
  24 chr24_43669513     ZHar    T    C        0      0        2 
  24 chr24_43669513   Sample    T    C        0      0        2 
  24 chr24_43672159     AAsi    A    G        0      0        2 
  24 chr24_43672159     AKia    A    G        0      0        2 
  24 chr24_43672159     AOna    A    G        0      0        2 
  24 chr24_43672159     ASom    A    G        0      0        2 
  24 chr24_43672159     HCab    A    G        0      0        2 
  24 chr24_43672159     HPrz    A    G        0      0        2 
  24 chr24_43672159     ZBoe    A    G        1      2        2 
  24 chr24_43672159     ZGre    A    G        0      0        2 
  24 chr24_43672159     ZHar    A    G        0      0        2 
  24 chr24_43672159   Sample    A    G        0      0        2 
  24 chr24_43683226     AAsi    A    T        0      0        2 
  24 chr24_43683226     AKia    A    T        0      0        2 
  24 chr24_43683226     AOna    A    T        0      0        2 
  24 chr24_43683226     ASom    A    T        0      0        2 
  24 chr24_43683226     HCab    A    T        0      0        2 
  24 chr24_43683226     HPrz    A    T        1      2        2 
  24 chr24_43683226     ZBoe    A    T        0      0        2 
  24 chr24_43683226     ZGre    A    T        0      0        2 
  24 chr24_43683226     ZHar    A    T        0      0        2 
  24 chr24_43683226   Sample    A    T        0      0        2 
  24 chr24_43693128     AAsi    G    A        0      0        2 
  24 chr24_43693128     AKia    G    A        0      0        2 
  24 chr24_43693128     AOna    G    A        0      0        2 
  24 chr24_43693128     ASom    G    A        0      0        2 
  24 chr24_43693128     HCab    G    A        1      2        2 
  24 chr24_43693128     HPrz    G    A        1      2        2 
  24 chr24_43693128     ZBoe    G    A        0      0        2 
  24 chr24_43693128     ZGre    G    A        0      0        2 
  24 chr24_43693128     ZHar    G    A        0      0        2 
  24 chr24_43693128   Sample    G    A        0      0        2 
  24 chr24_43695065     AAsi    G    T        0      0        2 
  24 chr24_43695065     AKia    G    T        1      2        2 
  24 chr24_43695065     AOna    G    T        1      2        2 
  24 chr24_43695065     ASom    G    T        0      0        2 
  24 chr24_43695065     HCab    G    T        0      0        2 
  24 chr24_43695065     HPrz    G    T        0      0        2 
  24 chr24_43695065     ZBoe    G    T        0      0        2 
  24 chr24_43695065     ZGre    G    T        0      0        2 
  24 chr24_43695065     ZHar    G    T        0      0        2 
  24 chr24_43695065   Sample    G    T        0      0        2 
  24 chr24_43695336     AAsi    T    A        0      0        2 
  24 chr24_43695336     AKia    T    A        0      0        2 
  24 chr24_43695336     AOna    T    A      0.5      1        2 
  24 chr24_43695336     ASom    T    A        0      0        2 
  24 chr24_43695336     HCab    T    A        0      0        2 
  24 chr24_43695336     HPrz    T    A        0      0        2 
  24 chr24_43695336     ZBoe    T    A        0      0        2 
  24 chr24_43695336     ZGre    T    A        0      0        2 
  24 chr24_43695336     ZHar    T    A        0      0        2 
  24 chr24_43695336   Sample    T    A        0      0        2 
  24 chr24_43697165     AAsi    C    T        0      0        2 
  24 chr24_43697165     AKia    C    T        0      0        2 
  24 chr24_43697165     AOna    C    T        0      0        2 
  24 chr24_43697165     ASom    C    T        0      0        2 
  24 chr24_43697165     HCab    C    T        0      0        2 
  24 chr24_43697165     HPrz    C    T        0      0        2 
  24 chr24_43697165     ZBoe    C    T        1      2        2 
  24 chr24_43697165     ZGre    C    T        0      0        2 
  24 chr24_43697165     ZHar    C    T        0      0        2 
  24 chr24_43697165   Sample    C    T        0      0        2 
  24 chr24_43702195     AAsi    C    T        0      0        2 
  24 chr24_43702195     AKia    C    T        0      0        2 
  24 chr24_43702195     AOna    C    T        0      0        2 
  24 chr24_43702195     ASom    C    T        0      0        2 
  24 chr24_43702195     HCab    C    T        0      0        2 
  24 chr24_43702195     HPrz    C    T        0      0        2 
  24 chr24_43702195     ZBoe    C    T      0.5      1        2 
  24 chr24_43702195     ZGre    C    T        0      0        2 
  24 chr24_43702195     ZHar    C    T        0      0        2 
  24 chr24_43702195   Sample    C    T        0      0        2 
  24 chr24_43702521     AAsi    G    C        0      0        2 
  24 chr24_43702521     AKia    G    C        0      0        2 
  24 chr24_43702521     AOna    G    C        0      0        2 
  24 chr24_43702521     ASom    G    C        0      0        2 
  24 chr24_43702521     HCab    G    C        1      2        2 
  24 chr24_43702521     HPrz    G    C        1      2        2 
  24 chr24_43702521     ZBoe    G    C        0      0        2 
  24 chr24_43702521     ZGre    G    C        0      0        2 
  24 chr24_43702521     ZHar    G    C        0      0        2 
  24 chr24_43702521   Sample    G    C        0      0        2 
  24 chr24_43708186     AAsi    A    G        0      0        2 
  24 chr24_43708186     AKia    A    G        0      0        2 
  24 chr24_43708186     AOna    A    G        0      0        2 
  24 chr24_43708186     ASom    A    G        1      2        2 
  24 chr24_43708186     HCab    A    G        0      0        2 
  24 chr24_43708186     HPrz    A    G        0      0        2 
  24 chr24_43708186     ZBoe    A    G        0      0        2 
  24 chr24_43708186     ZGre    A    G        0      0        2 
  24 chr24_43708186     ZHar    A    G        0      0        2 
  24 chr24_43708186   Sample    A    G        0      0        2 
  24 chr24_43711296     AAsi    A    G        0      0        2 
  24 chr24_43711296     AKia    A    G        0      0        2 
  24 chr24_43711296     AOna    A    G        0      0        2 
  24 chr24_43711296     ASom    A    G        0      0        2 
  24 chr24_43711296     HCab    A    G        1      2        2 
  24 chr24_43711296     HPrz    A    G        1      2        2 
  24 chr24_43711296     ZBoe    A    G        0      0        2 
  24 chr24_43711296     ZGre    A    G        0      0        2 
  24 chr24_43711296     ZHar    A    G        0      0        2 
  24 chr24_43711296   Sample    A    G        0      0        2 
  24 chr24_43715394     AAsi    T    C        0      0        2 
  24 chr24_43715394     AKia    T    C        0      0        2 
  24 chr24_43715394     AOna    T    C        0      0        2 
  24 chr24_43715394     ASom    T    C        0      0        2 
  24 chr24_43715394     HCab    T    C        0      0        2 
  24 chr24_43715394     HPrz    T    C        0      0        2 
  24 chr24_43715394     ZBoe    T    C        0      0        2 
  24 chr24_43715394     ZGre    T    C        0      0        2 
  24 chr24_43715394     ZHar    T    C        1      2        2 
  24 chr24_43715394   Sample    T    C        0      0        2 
  24 chr24_43716887     AAsi    T    C        0      0        2 
  24 chr24_43716887     AKia    T    C        0      0        2 
  24 chr24_43716887     AOna    T    C        0      0        2 
  24 chr24_43716887     ASom    T    C        0      0        2 
  24 chr24_43716887     HCab    T    C        0      0        2 
  24 chr24_43716887     HPrz    T    C        0      0        2 
  24 chr24_43716887     ZBoe    T    C        0      0        2 
  24 chr24_43716887     ZGre    T    C        0      0        2 
  24 chr24_43716887     ZHar    T    C        1      2        2 
  24 chr24_43716887   Sample    T    C        1      2        2 
  24 chr24_43717273     AAsi    G    A        0      0        2 
  24 chr24_43717273     AKia    G    A        0      0        2 
  24 chr24_43717273     AOna    G    A        0      0        2 
  24 chr24_43717273     ASom    G    A        0      0        2 
  24 chr24_43717273     HCab    G    A        1      2        2 
  24 chr24_43717273     HPrz    G    A        1      2        2 
  24 chr24_43717273     ZBoe    G    A        0      0        2 
  24 chr24_43717273     ZGre    G    A        0      0        2 
  24 chr24_43717273     ZHar    G    A        0      0        2 
  24 chr24_43717273   Sample    G    A        0      0        2 
  24 chr24_43732804     AAsi    C    T        0      0        2 
  24 chr24_43732804     AKia    C    T        0      0        2 
  24 chr24_43732804     AOna    C    T        0      0        2 
  24 chr24_43732804     ASom    C    T        0      0        2 
  24 chr24_43732804     HCab    C    T        1      2        2 
  24 chr24_43732804     HPrz    C    T        1      2        2 
  24 chr24_43732804     ZBoe    C    T        0      0        2 
  24 chr24_43732804     ZGre    C    T        0      0        2 
  24 chr24_43732804     ZHar    C    T        0      0        2 
  24 chr24_43732804   Sample    C    T        0      0        2 
  24 chr24_43738254     AAsi    A    G        0      0        2 
  24 chr24_43738254     AKia    A    G        0      0        2 
  24 chr24_43738254     AOna    A    G        0      0        2 
  24 chr24_43738254     ASom    A    G        0      0        2 
  24 chr24_43738254     HCab    A    G        0      0        2 
  24 chr24_43738254     HPrz    A    G        0      0        2 
  24 chr24_43738254     ZBoe    A    G        0      0        2 
  24 chr24_43738254     ZGre    A    G        1      2        2 
  24 chr24_43738254     ZHar    A    G        0      0        2 
  24 chr24_43738254   Sample    A    G        0      0        2 
  24 chr24_43742386     AAsi    T    C        0      0        2 
  24 chr24_43742386     AKia    T    C        0      0        2 
  24 chr24_43742386     AOna    T    C        0      0        2 
  24 chr24_43742386     ASom    T    C        0      0        2 
  24 chr24_43742386     HCab    T    C        0      0        2 
  24 chr24_43742386     HPrz    T    C        0      0        2 
  24 chr24_43742386     ZBoe    T    C        0      0        2 
  24 chr24_43742386     ZGre    T    C        1      2        2 
  24 chr24_43742386     ZHar    T    C        0      0        2 
  24 chr24_43742386   Sample    T    C        0      0        2 
  24 chr24_43749603     AAsi    T    C        0      0        2 
  24 chr24_43749603     AKia    T    C      0.5      1        2 
  24 chr24_43749603     AOna    T    C        0      0        2 
  24 chr24_43749603     ASom    T    C        0      0        2 
  24 chr24_43749603     HCab    T    C        0      0        2 
  24 chr24_43749603     HPrz    T    C        0      0        2 
  24 chr24_43749603     ZBoe    T    C        0      0        2 
  24 chr24_43749603     ZGre    T    C        0      0        2 
  24 chr24_43749603     ZHar    T    C        0      0        2 
  24 chr24_43749603   Sample    T    C        0      0        2 
  24 chr24_43750348     AAsi    T    A      0.5      1        2 
  24 chr24_43750348     AKia    T    A        0      0        2 
  24 chr24_43750348     AOna    T    A        0      0        2 
  24 chr24_43750348     ASom    T    A        0      0        2 
  24 chr24_43750348     HCab    T    A        0      0        2 
  24 chr24_43750348     HPrz    T    A        0      0        2 
  24 chr24_43750348     ZBoe    T    A        0      0        2 
  24 chr24_43750348     ZGre    T    A        0      0        2 
  24 chr24_43750348     ZHar    T    A        0      0        2 
  24 chr24_43750348   Sample    T    A        1      2        2 
  24 chr24_43751738     AAsi    A    G      0.5      1        2 
  24 chr24_43751738     AKia    A    G        0      0        2 
  24 chr24_43751738     AOna    A    G        0      0        2 
  24 chr24_43751738     ASom    A    G        1      2        2 
  24 chr24_43751738     HCab    A    G        0      0        2 
  24 chr24_43751738     HPrz    A    G        0      0        2 
  24 chr24_43751738     ZBoe    A    G        0      0        2 
  24 chr24_43751738     ZGre    A    G        0      0        2 
  24 chr24_43751738     ZHar    A    G        0      0        2 
  24 chr24_43751738   Sample    A    G        0      0        2 
  24 chr24_43758013     AAsi    C    T        0      0        2 
  24 chr24_43758013     AKia    C    T        0      0        2 
  24 chr24_43758013     AOna    C    T        0      0        2 
  24 chr24_43758013     ASom    C    T        0      0        2 
  24 chr24_43758013     HCab    C    T        0      0        2 
  24 chr24_43758013     HPrz    C    T        0      0        2 
  24 chr24_43758013     ZBoe    C    T        1      2        2 
  24 chr24_43758013     ZGre    C    T        1      2        2 
  24 chr24_43758013     ZHar    C    T        0      0        2 
  24 chr24_43758013   Sample    C    T        0      0        2 
  24 chr24_43759310     AAsi    T    C        0      0        2 
  24 chr24_43759310     AKia    T    C        0      0        2 
  24 chr24_43759310     AOna    T    C        0      0        2 
  24 chr24_43759310     ASom    T    C        0      0        2 
  24 chr24_43759310     HCab    T    C        1      2        2 
  24 chr24_43759310     HPrz    T    C        1      2        2 
  24 chr24_43759310     ZBoe    T    C        0      0        2 
  24 chr24_43759310     ZGre    T    C        0      0        2 
  24 chr24_43759310     ZHar    T    C        0      0        2 
  24 chr24_43759310   Sample    T    C        0      0        2 
  24 chr24_43759562     AAsi    G    C        0      0        2 
  24 chr24_43759562     AKia    G    C        0      0        2 
  24 chr24_43759562     AOna    G    C        0      0        2 
  24 chr24_43759562     ASom    G    C        0      0        2 
  24 chr24_43759562     HCab    G    C        1      2        2 
  24 chr24_43759562     HPrz    G    C        1      2        2 
  24 chr24_43759562     ZBoe    G    C        0      0        2 
  24 chr24_43759562     ZGre    G    C        0      0        2 
  24 chr24_43759562     ZHar    G    C        0      0        2 
  24 chr24_43759562   Sample    G    C        0      0        2 
  24 chr24_43761177     AAsi    T    C        0      0        2 
  24 chr24_43761177     AKia    T    C        0      0        2 
  24 chr24_43761177     AOna    T    C        0      0        2 
  24 chr24_43761177     ASom    T    C        0      0        2 
  24 chr24_43761177     HCab    T    C        1      2        2 
  24 chr24_43761177     HPrz    T    C        1      2        2 
  24 chr24_43761177     ZBoe    T    C        0      0        2 
  24 chr24_43761177     ZGre    T    C        0      0        2 
  24 chr24_43761177     ZHar    T    C        0      0        2 
  24 chr24_43761177   Sample    T    C        0      0        2 
  24 chr24_43764352     AAsi    C    T        0      0        2 
  24 chr24_43764352     AKia    C    T        0      0        2 
  24 chr24_43764352     AOna    C    T      0.5      1        2 
  24 chr24_43764352     ASom    C    T        0      0        2 
  24 chr24_43764352     HCab    C    T        0      0        2 
  24 chr24_43764352     HPrz    C    T        0      0        2 
  24 chr24_43764352     ZBoe    C    T        0      0        2 
  24 chr24_43764352     ZGre    C    T        0      0        2 
  24 chr24_43764352     ZHar    C    T        0      0        2 
  24 chr24_43764352   Sample    C    T        0      0        2 
  24 chr24_43767559     AAsi    A    G        0      0        2 
  24 chr24_43767559     AKia    A    G        0      0        2 
  24 chr24_43767559     AOna    A    G      0.5      1        2 
  24 chr24_43767559     ASom    A    G        0      0        2 
  24 chr24_43767559     HCab    A    G        0      0        2 
  24 chr24_43767559     HPrz    A    G        0      0        2 
  24 chr24_43767559     ZBoe    A    G        0      0        2 
  24 chr24_43767559     ZGre    A    G        0      0        2 
  24 chr24_43767559     ZHar    A    G        0      0        2 
  24 chr24_43767559   Sample    A    G        0      0        2 
  24 chr24_43768040     AAsi    T    C        0      0        2 
  24 chr24_43768040     AKia    T    C        0      0        2 
  24 chr24_43768040     AOna    T    C        0      0        2 
  24 chr24_43768040     ASom    T    C        0      0        2 
  24 chr24_43768040     HCab    T    C        0      0        2 
  24 chr24_43768040     HPrz    T    C        0      0        2 
  24 chr24_43768040     ZBoe    T    C      0.5      1        2 
  24 chr24_43768040     ZGre    T    C        0      0        2 
  24 chr24_43768040     ZHar    T    C        0      0        2 
  24 chr24_43768040   Sample    T    C        0      0        2 
  24 chr24_43768053     AAsi    A    G        0      0        2 
  24 chr24_43768053     AKia    A    G        0      0        2 
  24 chr24_43768053     AOna    A    G        0      0        2 
  24 chr24_43768053     ASom    A    G        0      0        2 
  24 chr24_43768053     HCab    A    G        0      0        2 
  24 chr24_43768053     HPrz    A    G        0      0        2 
  24 chr24_43768053     ZBoe    A    G        0      0        2 
  24 chr24_43768053     ZGre    A    G        0      0        2 
  24 chr24_43768053     ZHar    A    G        1      2        2 
  24 chr24_43768053   Sample    A    G        0      0        2 
  24 chr24_43775591     AAsi    T    C        0      0        2 
  24 chr24_43775591     AKia    T    C        0      0        2 
  24 chr24_43775591     AOna    T    C        0      0        2 
  24 chr24_43775591     ASom    T    C        0      0        2 
  24 chr24_43775591     HCab    T    C        1      2        2 
  24 chr24_43775591     HPrz    T    C        1      2        2 
  24 chr24_43775591     ZBoe    T    C        0      0        2 
  24 chr24_43775591     ZGre    T    C        0      0        2 
  24 chr24_43775591     ZHar    T    C        0      0        2 
  24 chr24_43775591   Sample    T    C        0      0        2 
  24 chr24_43780141     AAsi    G    A        0      0        2 
  24 chr24_43780141     AKia    G    A        0      0        2 
  24 chr24_43780141     AOna    G    A        0      0        2 
  24 chr24_43780141     ASom    G    A        0      0        2 
  24 chr24_43780141     HCab    G    A        1      2        2 
  24 chr24_43780141     HPrz    G    A        1      2        2 
  24 chr24_43780141     ZBoe    G    A        0      0        2 
  24 chr24_43780141     ZGre    G    A        0      0        2 
  24 chr24_43780141     ZHar    G    A        0      0        2 
  24 chr24_43780141   Sample    G    A        0      0        2 
  24 chr24_43782982     AAsi    C    T        0      0        2 
  24 chr24_43782982     AKia    C    T        0      0        2 
  24 chr24_43782982     AOna    C    T        0      0        2 
  24 chr24_43782982     ASom    C    T        0      0        2 
  24 chr24_43782982     HCab    C    T        1      2        2 
  24 chr24_43782982     HPrz    C    T        1      2        2 
  24 chr24_43782982     ZBoe    C    T        0      0        2 
  24 chr24_43782982     ZGre    C    T        0      0        2 
  24 chr24_43782982     ZHar    C    T        0      0        2 
  24 chr24_43782982   Sample    C    T        0      0        2 
  24 chr24_43792462     AAsi    A    C        0      0        2 
  24 chr24_43792462     AKia    A    C        0      0        2 
  24 chr24_43792462     AOna    A    C        0      0        2 
  24 chr24_43792462     ASom    A    C        0      0        2 
  24 chr24_43792462     HCab    A    C        0      0        2 
  24 chr24_43792462     HPrz    A    C        0      0        2 
  24 chr24_43792462     ZBoe    A    C        0      0        2 
  24 chr24_43792462     ZGre    A    C        0      0        2 
  24 chr24_43792462     ZHar    A    C        1      2        2 
  24 chr24_43792462   Sample    A    C        0      0        2 
  24 chr24_43794702     AAsi    C    G        0      0        2 
  24 chr24_43794702     AKia    C    G        0      0        2 
  24 chr24_43794702     AOna    C    G        0      0        2 
  24 chr24_43794702     ASom    C    G        0      0        2 
  24 chr24_43794702     HCab    C    G        1      2        2 
  24 chr24_43794702     HPrz    C    G        1      2        2 
  24 chr24_43794702     ZBoe    C    G        0      0        2 
  24 chr24_43794702     ZGre    C    G        0      0        2 
  24 chr24_43794702     ZHar    C    G        0      0        2 
  24 chr24_43794702   Sample    C    G        0      0        2 
  24 chr24_43798088     AAsi    A    G        0      0        2 
  24 chr24_43798088     AKia    A    G        0      0        2 
  24 chr24_43798088     AOna    A    G      0.5      1        2 
  24 chr24_43798088     ASom    A    G        0      0        2 
  24 chr24_43798088     HCab    A    G        0      0        2 
  24 chr24_43798088     HPrz    A    G        0      0        2 
  24 chr24_43798088     ZBoe    A    G        0      0        2 
  24 chr24_43798088     ZGre    A    G        0      0        2 
  24 chr24_43798088     ZHar    A    G        0      0        2 
  24 chr24_43798088   Sample    A    G        0      0        2 
  24 chr24_43802880     AAsi    C    T        0      0        2 
  24 chr24_43802880     AKia    C    T        0      0        2 
  24 chr24_43802880     AOna    C    T        0      0        2 
  24 chr24_43802880     ASom    C    T        0      0        2 
  24 chr24_43802880     HCab    C    T        1      2        2 
  24 chr24_43802880     HPrz    C    T        1      2        2 
  24 chr24_43802880     ZBoe    C    T        0      0        2 
  24 chr24_43802880     ZGre    C    T        0      0        2 
  24 chr24_43802880     ZHar    C    T        0      0        2 
  24 chr24_43802880   Sample    C    T        0      0        2 
  24 chr24_43806393     AAsi    C    T        0      0        2 
  24 chr24_43806393     AKia    C    T        1      2        2 
  24 chr24_43806393     AOna    C    T        1      2        2 
  24 chr24_43806393     ASom    C    T        0      0        2 
  24 chr24_43806393     HCab    C    T        0      0        2 
  24 chr24_43806393     HPrz    C    T        0      0        2 
  24 chr24_43806393     ZBoe    C    T        0      0        2 
  24 chr24_43806393     ZGre    C    T        0      0        2 
  24 chr24_43806393     ZHar    C    T        0      0        2 
  24 chr24_43806393   Sample    C    T        0      0        2 
  24 chr24_43819324     AAsi    A    G        0      0        2 
  24 chr24_43819324     AKia    A    G        1      2        2 
  24 chr24_43819324     AOna    A    G        0      0        2 
  24 chr24_43819324     ASom    A    G        0      0        2 
  24 chr24_43819324     HCab    A    G        0      0        2 
  24 chr24_43819324     HPrz    A    G        0      0        2 
  24 chr24_43819324     ZBoe    A    G        0      0        2 
  24 chr24_43819324     ZGre    A    G        0      0        2 
  24 chr24_43819324     ZHar    A    G        0      0        2 
  24 chr24_43819324   Sample    A    G        0      0        2 
  24 chr24_43820210     AAsi    T    A        0      0        2 
  24 chr24_43820210     AKia    T    A        0      0        2 
  24 chr24_43820210     AOna    T    A        0      0        2 
  24 chr24_43820210     ASom    T    A        0      0        2 
  24 chr24_43820210     HCab    T    A        1      2        2 
  24 chr24_43820210     HPrz    T    A        1      2        2 
  24 chr24_43820210     ZBoe    T    A        0      0        2 
  24 chr24_43820210     ZGre    T    A        0      0        2 
  24 chr24_43820210     ZHar    T    A        0      0        2 
  24 chr24_43820210   Sample    T    A        0      0        2 
  24 chr24_43820243     AAsi    G    A        0      0        2 
  24 chr24_43820243     AKia    G    A        0      0        2 
  24 chr24_43820243     AOna    G    A        0      0        2 
  24 chr24_43820243     ASom    G    A        0      0        2 
  24 chr24_43820243     HCab    G    A        1      2        2 
  24 chr24_43820243     HPrz    G    A        1      2        2 
  24 chr24_43820243     ZBoe    G    A        0      0        2 
  24 chr24_43820243     ZGre    G    A        0      0        2 
  24 chr24_43820243     ZHar    G    A        0      0        2 
  24 chr24_43820243   Sample    G    A        0      0        2 
  24 chr24_43823303     AAsi    A    G        0      0        2 
  24 chr24_43823303     AKia    A    G        0      0        2 
  24 chr24_43823303     AOna    A    G        0      0        2 
  24 chr24_43823303     ASom    A    G        0      0        2 
  24 chr24_43823303     HCab    A    G        0      0        2 
  24 chr24_43823303     HPrz    A    G        0      0        2 
  24 chr24_43823303     ZBoe    A    G        1      2        2 
  24 chr24_43823303     ZGre    A    G        1      2        2 
  24 chr24_43823303     ZHar    A    G        0      0        2 
  24 chr24_43823303   Sample    A    G        0      0        2 
  24 chr24_43828651     AAsi    C    T        0      0        2 
  24 chr24_43828651     AKia    C    T        0      0        2 
  24 chr24_43828651     AOna    C    T        0      0        2 
  24 chr24_43828651     ASom    C    T        0      0        2 
  24 chr24_43828651     HCab    C    T        0      0        2 
  24 chr24_43828651     HPrz    C    T        0      0        2 
  24 chr24_43828651     ZBoe    C    T        0      0        2 
  24 chr24_43828651     ZGre    C    T        0      0        2 
  24 chr24_43828651     ZHar    C    T        1      2        2 
  24 chr24_43828651   Sample    C    T        0      0        2 
  24 chr24_43831742     AAsi    G    T        0      0        2 
  24 chr24_43831742     AKia    G    T        0      0        2 
  24 chr24_43831742     AOna    G    T      0.5      1        2 
  24 chr24_43831742     ASom    G    T        0      0        2 
  24 chr24_43831742     HCab    G    T        0      0        2 
  24 chr24_43831742     HPrz    G    T        0      0        2 
  24 chr24_43831742     ZBoe    G    T        0      0        2 
  24 chr24_43831742     ZGre    G    T        0      0        2 
  24 chr24_43831742     ZHar    G    T        0      0        2 
  24 chr24_43831742   Sample    G    T        0      0        2 
  24 chr24_43840114     AAsi    G    T      0.5      1        2 
  24 chr24_43840114     AKia    G    T        0      0        2 
  24 chr24_43840114     AOna    G    T        0      0        2 
  24 chr24_43840114     ASom    G    T        0      0        2 
  24 chr24_43840114     HCab    G    T        0      0        2 
  24 chr24_43840114     HPrz    G    T        0      0        2 
  24 chr24_43840114     ZBoe    G    T        0      0        2 
  24 chr24_43840114     ZGre    G    T        0      0        2 
  24 chr24_43840114     ZHar    G    T        0      0        2 
  24 chr24_43840114   Sample    G    T        1      2        2 
  24 chr24_43843862     AAsi    A    T        0      0        2 
  24 chr24_43843862     AKia    A    T        0      0        2 
  24 chr24_43843862     AOna    A    T      0.5      1        2 
  24 chr24_43843862     ASom    A    T        0      0        2 
  24 chr24_43843862     HCab    A    T        0      0        2 
  24 chr24_43843862     HPrz    A    T        0      0        2 
  24 chr24_43843862     ZBoe    A    T        0      0        2 
  24 chr24_43843862     ZGre    A    T        0      0        2 
  24 chr24_43843862     ZHar    A    T        0      0        2 
  24 chr24_43843862   Sample    A    T        0      0        2 
  24 chr24_43845047     AAsi    A    G        0      0        2 
  24 chr24_43845047     AKia    A    G        0      0        2 
  24 chr24_43845047     AOna    A    G        0      0        2 
  24 chr24_43845047     ASom    A    G        0      0        2 
  24 chr24_43845047     HCab    A    G        1      2        2 
  24 chr24_43845047     HPrz    A    G        1      2        2 
  24 chr24_43845047     ZBoe    A    G        0      0        2 
  24 chr24_43845047     ZGre    A    G        0      0        2 
  24 chr24_43845047     ZHar    A    G        0      0        2 
  24 chr24_43845047   Sample    A    G        0      0        2 
  24 chr24_43859603     AAsi    G    A        0      0        2 
  24 chr24_43859603     AKia    G    A        0      0        2 
  24 chr24_43859603     AOna    G    A        0      0        2 
  24 chr24_43859603     ASom    G    A        0      0        2 
  24 chr24_43859603     HCab    G    A        1      2        2 
  24 chr24_43859603     HPrz    G    A        1      2        2 
  24 chr24_43859603     ZBoe    G    A        0      0        2 
  24 chr24_43859603     ZGre    G    A        0      0        2 
  24 chr24_43859603     ZHar    G    A        0      0        2 
  24 chr24_43859603   Sample    G    A        0      0        2 
  24 chr24_43861585     AAsi    T    C        0      0        2 
  24 chr24_43861585     AKia    T    C        0      0        2 
  24 chr24_43861585     AOna    T    C        0      0        2 
  24 chr24_43861585     ASom    T    C        0      0        2 
  24 chr24_43861585     HCab    T    C      0.5      1        2 
  24 chr24_43861585     HPrz    T    C        0      0        2 
  24 chr24_43861585     ZBoe    T    C        0      0        2 
  24 chr24_43861585     ZGre    T    C        0      0        2 
  24 chr24_43861585     ZHar    T    C        0      0        2 
  24 chr24_43861585   Sample    T    C        0      0        2 
  24 chr24_43866113     AAsi    A    G        1      2        2 
  24 chr24_43866113     AKia    A    G        0      0        2 
  24 chr24_43866113     AOna    A    G        0      0        2 
  24 chr24_43866113     ASom    A    G        0      0        2 
  24 chr24_43866113     HCab    A    G        0      0        2 
  24 chr24_43866113     HPrz    A    G        0      0        2 
  24 chr24_43866113     ZBoe    A    G        0      0        2 
  24 chr24_43866113     ZGre    A    G        0      0        2 
  24 chr24_43866113     ZHar    A    G        0      0        2 
  24 chr24_43866113   Sample    A    G        0      0        2 
  24 chr24_43868544     AAsi    G    A        0      0        2 
  24 chr24_43868544     AKia    G    A        0      0        2 
  24 chr24_43868544     AOna    G    A      0.5      1        2 
  24 chr24_43868544     ASom    G    A        0      0        2 
  24 chr24_43868544     HCab    G    A        0      0        2 
  24 chr24_43868544     HPrz    G    A        0      0        2 
  24 chr24_43868544     ZBoe    G    A        0      0        2 
  24 chr24_43868544     ZGre    G    A        0      0        2 
  24 chr24_43868544     ZHar    G    A        0      0        2 
  24 chr24_43868544   Sample    G    A        0      0        2 
  24 chr24_43887133     AAsi    A    G        0      0        2 
  24 chr24_43887133     AKia    A    G        0      0        2 
  24 chr24_43887133     AOna    A    G        0      0        2 
  24 chr24_43887133     ASom    A    G        0      0        2 
  24 chr24_43887133     HCab    A    G        1      2        2 
  24 chr24_43887133     HPrz    A    G        1      2        2 
  24 chr24_43887133     ZBoe    A    G        0      0        2 
  24 chr24_43887133     ZGre    A    G        0      0        2 
  24 chr24_43887133     ZHar    A    G        0      0        2 
  24 chr24_43887133   Sample    A    G        0      0        2 
  24 chr24_43888576     AAsi    T    G        0      0        2 
  24 chr24_43888576     AKia    T    G        0      0        2 
  24 chr24_43888576     AOna    T    G        0      0        2 
  24 chr24_43888576     ASom    T    G        0      0        2 
  24 chr24_43888576     HCab    T    G        0      0        2 
  24 chr24_43888576     HPrz    T    G      0.5      1        2 
  24 chr24_43888576     ZBoe    T    G        0      0        2 
  24 chr24_43888576     ZGre    T    G        0      0        2 
  24 chr24_43888576     ZHar    T    G        0      0        2 
  24 chr24_43888576   Sample    T    G        0      0        2 
  24 chr24_43892196     AAsi    T    C        0      0        2 
  24 chr24_43892196     AKia    T    C        0      0        2 
  24 chr24_43892196     AOna    T    C      0.5      1        2 
  24 chr24_43892196     ASom    T    C        0      0        2 
  24 chr24_43892196     HCab    T    C        0      0        2 
  24 chr24_43892196     HPrz    T    C        0      0        2 
  24 chr24_43892196     ZBoe    T    C        0      0        2 
  24 chr24_43892196     ZGre    T    C        0      0        2 
  24 chr24_43892196     ZHar    T    C        0      0        2 
  24 chr24_43892196   Sample    T    C        0      0        2 
  24 chr24_43894531     AAsi    T    A        0      0        2 
  24 chr24_43894531     AKia    T    A        0      0        2 
  24 chr24_43894531     AOna    T    A        0      0        2 
  24 chr24_43894531     ASom    T    A        0      0        2 
  24 chr24_43894531     HCab    T    A        1      2        2 
  24 chr24_43894531     HPrz    T    A        1      2        2 
  24 chr24_43894531     ZBoe    T    A        0      0        2 
  24 chr24_43894531     ZGre    T    A        0      0        2 
  24 chr24_43894531     ZHar    T    A        0      0        2 
  24 chr24_43894531   Sample    T    A        0      0        2 
  24 chr24_43897879     AAsi    G    A        0      0        2 
  24 chr24_43897879     AKia    G    A        0      0        2 
  24 chr24_43897879     AOna    G    A        0      0        2 
  24 chr24_43897879     ASom    G    A        0      0        2 
  24 chr24_43897879     HCab    G    A      0.5      1        2 
  24 chr24_43897879     HPrz    G    A        0      0        2 
  24 chr24_43897879     ZBoe    G    A        0      0        2 
  24 chr24_43897879     ZGre    G    A        0      0        2 
  24 chr24_43897879     ZHar    G    A        0      0        2 
  24 chr24_43897879   Sample    G    A        0      0        2 
  24 chr24_43904346     AAsi    T    C        0      0        2 
  24 chr24_43904346     AKia    T    C        0      0        2 
  24 chr24_43904346     AOna    T    C        0      0        2 
  24 chr24_43904346     ASom    T    C        0      0        2 
  24 chr24_43904346     HCab    T    C        0      0        2 
  24 chr24_43904346     HPrz    T    C        0      0        2 
  24 chr24_43904346     ZBoe    T    C      0.5      1        2 
  24 chr24_43904346     ZGre    T    C        0      0        2 
  24 chr24_43904346     ZHar    T    C        0      0        2 
  24 chr24_43904346   Sample    T    C        0      0        2 
  24 chr24_43904406     AAsi    T    C        0      0        2 
  24 chr24_43904406     AKia    T    C        0      0        2 
  24 chr24_43904406     AOna    T    C        0      0        2 
  24 chr24_43904406     ASom    T    C        0      0        2 
  24 chr24_43904406     HCab    T    C        1      2        2 
  24 chr24_43904406     HPrz    T    C        1      2        2 
  24 chr24_43904406     ZBoe    T    C        0      0        2 
  24 chr24_43904406     ZGre    T    C        0      0        2 
  24 chr24_43904406     ZHar    T    C        0      0        2 
  24 chr24_43904406   Sample    T    C        0      0        2 
  24 chr24_43905513     AAsi    G    A        0      0        2 
  24 chr24_43905513     AKia    G    A        1      2        2 
  24 chr24_43905513     AOna    G    A        1      2        2 
  24 chr24_43905513     ASom    G    A        0      0        2 
  24 chr24_43905513     HCab    G    A        0      0        2 
  24 chr24_43905513     HPrz    G    A        0      0        2 
  24 chr24_43905513     ZBoe    G    A        0      0        2 
  24 chr24_43905513     ZGre    G    A        0      0        2 
  24 chr24_43905513     ZHar    G    A        0      0        2 
  24 chr24_43905513   Sample    G    A        0      0        2 
  24 chr24_43906461     AAsi    A    G      0.5      1        2 
  24 chr24_43906461     AKia    A    G        0      0        2 
  24 chr24_43906461     AOna    A    G        0      0        2 
  24 chr24_43906461     ASom    A    G        0      0        2 
  24 chr24_43906461     HCab    A    G        0      0        2 
  24 chr24_43906461     HPrz    A    G        0      0        2 
  24 chr24_43906461     ZBoe    A    G        0      0        2 
  24 chr24_43906461     ZGre    A    G        0      0        2 
  24 chr24_43906461     ZHar    A    G        0      0        2 
  24 chr24_43906461   Sample    A    G        0      0        2 
  24 chr24_43908677     AAsi    A    C        0      0        2 
  24 chr24_43908677     AKia    A    C        0      0        2 
  24 chr24_43908677     AOna    A    C        0      0        2 
  24 chr24_43908677     ASom    A    C        0      0        2 
  24 chr24_43908677     HCab    A    C        0      0        2 
  24 chr24_43908677     HPrz    A    C        0      0        2 
  24 chr24_43908677     ZBoe    A    C        1      2        2 
  24 chr24_43908677     ZGre    A    C        0      0        2 
  24 chr24_43908677     ZHar    A    C        0      0        2 
  24 chr24_43908677   Sample    A    C        0      0        2 
  24 chr24_43917831     AAsi    A    G        0      0        2 
  24 chr24_43917831     AKia    A    G        0      0        2 
  24 chr24_43917831     AOna    A    G        0      0        2 
  24 chr24_43917831     ASom    A    G        0      0        2 
  24 chr24_43917831     HCab    A    G        1      2        2 
  24 chr24_43917831     HPrz    A    G        1      2        2 
  24 chr24_43917831     ZBoe    A    G        0      0        2 
  24 chr24_43917831     ZGre    A    G        0      0        2 
  24 chr24_43917831     ZHar    A    G        0      0        2 
  24 chr24_43917831   Sample    A    G        0      0        2 
  24 chr24_43925591     AAsi    A    G        0      0        2 
  24 chr24_43925591     AKia    A    G        0      0        2 
  24 chr24_43925591     AOna    A    G        0      0        2 
  24 chr24_43925591     ASom    A    G        1      2        2 
  24 chr24_43925591     HCab    A    G        0      0        2 
  24 chr24_43925591     HPrz    A    G        0      0        2 
  24 chr24_43925591     ZBoe    A    G        0      0        2 
  24 chr24_43925591     ZGre    A    G        0      0        2 
  24 chr24_43925591     ZHar    A    G        0      0        2 
  24 chr24_43925591   Sample    A    G        0      0        2 
  24 chr24_43933387     AAsi    C    T        0      0        2 
  24 chr24_43933387     AKia    C    T        1      2        2 
  24 chr24_43933387     AOna    C    T        1      2        2 
  24 chr24_43933387     ASom    C    T        0      0        2 
  24 chr24_43933387     HCab    C    T        0      0        2 
  24 chr24_43933387     HPrz    C    T        0      0        2 
  24 chr24_43933387     ZBoe    C    T        0      0        2 
  24 chr24_43933387     ZGre    C    T        0      0        2 
  24 chr24_43933387     ZHar    C    T        0      0        2 
  24 chr24_43933387   Sample    C    T        0      0        2 
  24 chr24_43935100     AAsi    A    G        0      0        2 
  24 chr24_43935100     AKia    A    G        0      0        2 
  24 chr24_43935100     AOna    A    G        0      0        2 
  24 chr24_43935100     ASom    A    G        0      0        2 
  24 chr24_43935100     HCab    A    G        1      2        2 
  24 chr24_43935100     HPrz    A    G        1      2        2 
  24 chr24_43935100     ZBoe    A    G        0      0        2 
  24 chr24_43935100     ZGre    A    G        0      0        2 
  24 chr24_43935100     ZHar    A    G        0      0        2 
  24 chr24_43935100   Sample    A    G        0      0        2 
  24 chr24_43936173     AAsi    A    G        0      0        2 
  24 chr24_43936173     AKia    A    G        0      0        2 
  24 chr24_43936173     AOna    A    G        0      0        2 
  24 chr24_43936173     ASom    A    G        0      0        2 
  24 chr24_43936173     HCab    A    G      0.5      1        2 
  24 chr24_43936173     HPrz    A    G        1      2        2 
  24 chr24_43936173     ZBoe    A    G        0      0        2 
  24 chr24_43936173     ZGre    A    G        0      0        2 
  24 chr24_43936173     ZHar    A    G        0      0        2 
  24 chr24_43936173   Sample    A    G        0      0        2 
  24 chr24_43936768     AAsi    G    A        0      0        2 
  24 chr24_43936768     AKia    G    A        0      0        2 
  24 chr24_43936768     AOna    G    A        0      0        2 
  24 chr24_43936768     ASom    G    A        0      0        2 
  24 chr24_43936768     HCab    G    A        1      2        2 
  24 chr24_43936768     HPrz    G    A        1      2        2 
  24 chr24_43936768     ZBoe    G    A        0      0        2 
  24 chr24_43936768     ZGre    G    A        0      0        2 
  24 chr24_43936768     ZHar    G    A        0      0        2 
  24 chr24_43936768   Sample    G    A        0      0        2 
  24 chr24_43955845     AAsi    C    T        0      0        2 
  24 chr24_43955845     AKia    C    T        0      0        2 
  24 chr24_43955845     AOna    C    T        0      0        2 
  24 chr24_43955845     ASom    C    T        0      0        2 
  24 chr24_43955845     HCab    C    T        1      2        2 
  24 chr24_43955845     HPrz    C    T        1      2        2 
  24 chr24_43955845     ZBoe    C    T        0      0        2 
  24 chr24_43955845     ZGre    C    T        0      0        2 
  24 chr24_43955845     ZHar    C    T        0      0        2 
  24 chr24_43955845   Sample    C    T        0      0        2 
  24 chr24_43963608     AAsi    T    G        0      0        2 
  24 chr24_43963608     AKia    T    G        0      0        2 
  24 chr24_43963608     AOna    T    G        0      0        2 
  24 chr24_43963608     ASom    T    G        0      0        2 
  24 chr24_43963608     HCab    T    G      0.5      1        2 
  24 chr24_43963608     HPrz    T    G        0      0        2 
  24 chr24_43963608     ZBoe    T    G        0      0        2 
  24 chr24_43963608     ZGre    T    G        0      0        2 
  24 chr24_43963608     ZHar    T    G        0      0        2 
  24 chr24_43963608   Sample    T    G        0      0        2 
  24 chr24_43973032     AAsi    C    A        0      0        2 
  24 chr24_43973032     AKia    C    A        0      0        2 
  24 chr24_43973032     AOna    C    A        0      0        2 
  24 chr24_43973032     ASom    C    A        0      0        2 
  24 chr24_43973032     HCab    C    A        0      0        2 
  24 chr24_43973032     HPrz    C    A        0      0        2 
  24 chr24_43973032     ZBoe    C    A        0      0        2 
  24 chr24_43973032     ZGre    C    A        1      2        2 
  24 chr24_43973032     ZHar    C    A        0      0        2 
  24 chr24_43973032   Sample    C    A        0      0        2 
  24 chr24_43978320     AAsi    G    A      0.5      1        2 
  24 chr24_43978320     AKia    G    A        0      0        2 
  24 chr24_43978320     AOna    G    A        0      0        2 
  24 chr24_43978320     ASom    G    A        0      0        2 
  24 chr24_43978320     HCab    G    A        0      0        2 
  24 chr24_43978320     HPrz    G    A        0      0        2 
  24 chr24_43978320     ZBoe    G    A        0      0        2 
  24 chr24_43978320     ZGre    G    A        0      0        2 
  24 chr24_43978320     ZHar    G    A        0      0        2 
  24 chr24_43978320   Sample    G    A        0      0        2 
  24 chr24_43987833     AAsi    A    G        0      0        2 
  24 chr24_43987833     AKia    A    G        0      0        2 
  24 chr24_43987833     AOna    A    G        1      2        2 
  24 chr24_43987833     ASom    A    G        0      0        2 
  24 chr24_43987833     HCab    A    G        0      0        2 
  24 chr24_43987833     HPrz    A    G        0      0        2 
  24 chr24_43987833     ZBoe    A    G        0      0        2 
  24 chr24_43987833     ZGre    A    G        0      0        2 
  24 chr24_43987833     ZHar    A    G        0      0        2 
  24 chr24_43987833   Sample    A    G        0      0        2 
  24 chr24_43994791     AAsi    T    C        0      0        2 
  24 chr24_43994791     AKia    T    C        0      0        2 
  24 chr24_43994791     AOna    T    C        0      0        2 
  24 chr24_43994791     ASom    T    C        0      0        2 
  24 chr24_43994791     HCab    T    C        1      2        2 
  24 chr24_43994791     HPrz    T    C        1      2        2 
  24 chr24_43994791     ZBoe    T    C        0      0        2 
  24 chr24_43994791     ZGre    T    C        0      0        2 
  24 chr24_43994791     ZHar    T    C        0      0        2 
  24 chr24_43994791   Sample    T    C        0      0        2 
  24 chr24_43995294     AAsi    A    T        0      0        2 
  24 chr24_43995294     AKia    A    T        0      0        2 
  24 chr24_43995294     AOna    A    T        0      0        2 
  24 chr24_43995294     ASom    A    T        0      0        2 
  24 chr24_43995294     HCab    A    T        1      2        2 
  24 chr24_43995294     HPrz    A    T        1      2        2 
  24 chr24_43995294     ZBoe    A    T        0      0        2 
  24 chr24_43995294     ZGre    A    T        0      0        2 
  24 chr24_43995294     ZHar    A    T        0      0        2 
  24 chr24_43995294   Sample    A    T        0      0        2 
  24 chr24_44012379     AAsi    A    C        0      0        2 
  24 chr24_44012379     AKia    A    C        0      0        2 
  24 chr24_44012379     AOna    A    C      0.5      1        2 
  24 chr24_44012379     ASom    A    C        0      0        2 
  24 chr24_44012379     HCab    A    C        0      0        2 
  24 chr24_44012379     HPrz    A    C        0      0        2 
  24 chr24_44012379     ZBoe    A    C        0      0        2 
  24 chr24_44012379     ZGre    A    C        0      0        2 
  24 chr24_44012379     ZHar    A    C        0      0        2 
  24 chr24_44012379   Sample    A    C        0      0        2 
  24 chr24_44014945     AAsi    T    A        1      2        2 
  24 chr24_44014945     AKia    T    A        0      0        2 
  24 chr24_44014945     AOna    T    A        0      0        2 
  24 chr24_44014945     ASom    T    A        1      2        2 
  24 chr24_44014945     HCab    T    A        0      0        2 
  24 chr24_44014945     HPrz    T    A        0      0        2 
  24 chr24_44014945     ZBoe    T    A        0      0        2 
  24 chr24_44014945     ZGre    T    A        0      0        2 
  24 chr24_44014945     ZHar    T    A        0      0        2 
  24 chr24_44014945   Sample    T    A        0      0        2 
  24 chr24_44032266     AAsi    T    C        0      0        2 
  24 chr24_44032266     AKia    T    C        0      0        2 
  24 chr24_44032266     AOna    T    C        0      0        2 
  24 chr24_44032266     ASom    T    C        0      0        2 
  24 chr24_44032266     HCab    T    C        0      0        2 
  24 chr24_44032266     HPrz    T    C        0      0        2 
  24 chr24_44032266     ZBoe    T    C      0.5      1        2 
  24 chr24_44032266     ZGre    T    C        0      0        2 
  24 chr24_44032266     ZHar    T    C        0      0        2 
  24 chr24_44032266   Sample    T    C        0      0        2 
  24 chr24_44034957     AAsi    T    C      0.5      1        2 
  24 chr24_44034957     AKia    T    C        0      0        2 
  24 chr24_44034957     AOna    T    C        0      0        2 
  24 chr24_44034957     ASom    T    C        0      0        2 
  24 chr24_44034957     HCab    T    C        1      2        2 
  24 chr24_44034957     HPrz    T    C        1      2        2 
  24 chr24_44034957     ZBoe    T    C        0      0        2 
  24 chr24_44034957     ZGre    T    C        0      0        2 
  24 chr24_44034957     ZHar    T    C        0      0        2 
  24 chr24_44034957   Sample    T    C        0      0        2 
  24 chr24_44035424     AAsi    C    T        0      0        2 
  24 chr24_44035424     AKia    C    T        0      0        2 
  24 chr24_44035424     AOna    C    T        0      0        2 
  24 chr24_44035424     ASom    C    T        0      0        2 
  24 chr24_44035424     HCab    C    T        0      0        2 
  24 chr24_44035424     HPrz    C    T        1      2        2 
  24 chr24_44035424     ZBoe    C    T        0      0        2 
  24 chr24_44035424     ZGre    C    T        0      0        2 
  24 chr24_44035424     ZHar    C    T        0      0        2 
  24 chr24_44035424   Sample    C    T        0      0        2 
  24 chr24_44041144     AAsi    C    T        0      0        2 
  24 chr24_44041144     AKia    C    T        0      0        2 
  24 chr24_44041144     AOna    C    T        0      0        2 
  24 chr24_44041144     ASom    C    T        0      0        2 
  24 chr24_44041144     HCab    C    T      0.5      1        2 
  24 chr24_44041144     HPrz    C    T        0      0        2 
  24 chr24_44041144     ZBoe    C    T        0      0        2 
  24 chr24_44041144     ZGre    C    T        0      0        2 
  24 chr24_44041144     ZHar    C    T        0      0        2 
  24 chr24_44041144   Sample    C    T        0      0        2 
  24 chr24_44045783     AAsi    T    C        0      0        2 
  24 chr24_44045783     AKia    T    C        0      0        2 
  24 chr24_44045783     AOna    T    C        0      0        2 
  24 chr24_44045783     ASom    T    C        0      0        2 
  24 chr24_44045783     HCab    T    C        0      0        2 
  24 chr24_44045783     HPrz    T    C        0      0        2 
  24 chr24_44045783     ZBoe    T    C      0.5      1        2 
  24 chr24_44045783     ZGre    T    C        0      0        2 
  24 chr24_44045783     ZHar    T    C        0      0        2 
  24 chr24_44045783   Sample    T    C        0      0        2 
  24 chr24_44048184     AAsi    G    A        0      0        2 
  24 chr24_44048184     AKia    G    A        0      0        2 
  24 chr24_44048184     AOna    G    A        0      0        2 
  24 chr24_44048184     ASom    G    A        0      0        2 
  24 chr24_44048184     HCab    G    A        0      0        2 
  24 chr24_44048184     HPrz    G    A        0      0        2 
  24 chr24_44048184     ZBoe    G    A      0.5      1        2 
  24 chr24_44048184     ZGre    G    A        0      0        2 
  24 chr24_44048184     ZHar    G    A        0      0        2 
  24 chr24_44048184   Sample    G    A        0      0        2 
  24 chr24_44052110     AAsi    T    C        0      0        2 
  24 chr24_44052110     AKia    T    C      0.5      1        2 
  24 chr24_44052110     AOna    T    C        1      2        2 
  24 chr24_44052110     ASom    T    C        0      0        2 
  24 chr24_44052110     HCab    T    C        0      0        2 
  24 chr24_44052110     HPrz    T    C        0      0        2 
  24 chr24_44052110     ZBoe    T    C        0      0        2 
  24 chr24_44052110     ZGre    T    C        0      0        2 
  24 chr24_44052110     ZHar    T    C        0      0        2 
  24 chr24_44052110   Sample    T    C        0      0        2 
  24 chr24_44055207     AAsi    T    C        0      0        2 
  24 chr24_44055207     AKia    T    C        0      0        2 
  24 chr24_44055207     AOna    T    C        0      0        2 
  24 chr24_44055207     ASom    T    C        1      2        2 
  24 chr24_44055207     HCab    T    C        0      0        2 
  24 chr24_44055207     HPrz    T    C        0      0        2 
  24 chr24_44055207     ZBoe    T    C        0      0        2 
  24 chr24_44055207     ZGre    T    C        0      0        2 
  24 chr24_44055207     ZHar    T    C        0      0        2 
  24 chr24_44055207   Sample    T    C        0      0        2 
  24 chr24_44058369     AAsi    A    G        0      0        2 
  24 chr24_44058369     AKia    A    G        0      0        2 
  24 chr24_44058369     AOna    A    G        0      0        2 
  24 chr24_44058369     ASom    A    G        0      0        2 
  24 chr24_44058369     HCab    A    G        0      0        2 
  24 chr24_44058369     HPrz    A    G        0      0        2 
  24 chr24_44058369     ZBoe    A    G      0.5      1        2 
  24 chr24_44058369     ZGre    A    G        0      0        2 
  24 chr24_44058369     ZHar    A    G        0      0        2 
  24 chr24_44058369   Sample    A    G        1      2        2 
  24 chr24_44059690     AAsi    C    A        1      2        2 
  24 chr24_44059690     AKia    C    A        0      0        2 
  24 chr24_44059690     AOna    C    A        0      0        2 
  24 chr24_44059690     ASom    C    A        1      2        2 
  24 chr24_44059690     HCab    C    A        0      0        2 
  24 chr24_44059690     HPrz    C    A        0      0        2 
  24 chr24_44059690     ZBoe    C    A        0      0        2 
  24 chr24_44059690     ZGre    C    A        0      0        2 
  24 chr24_44059690     ZHar    C    A        0      0        2 
  24 chr24_44059690   Sample    C    A        1      2        2 
  24 chr24_44069282     AAsi    A    G        0      0        2 
  24 chr24_44069282     AKia    A    G        0      0        2 
  24 chr24_44069282     AOna    A    G        0      0        2 
  24 chr24_44069282     ASom    A    G        0      0        2 
  24 chr24_44069282     HCab    A    G        0      0        2 
  24 chr24_44069282     HPrz    A    G        0      0        2 
  24 chr24_44069282     ZBoe    A    G        0      0        2 
  24 chr24_44069282     ZGre    A    G        0      0        2 
  24 chr24_44069282     ZHar    A    G        1      2        2 
  24 chr24_44069282   Sample    A    G        0      0        2 
  24 chr24_44074140     AAsi    T    C      0.5      1        2 
  24 chr24_44074140     AKia    T    C        0      0        2 
  24 chr24_44074140     AOna    T    C        0      0        2 
  24 chr24_44074140     ASom    T    C        0      0        2 
  24 chr24_44074140     HCab    T    C        0      0        2 
  24 chr24_44074140     HPrz    T    C        0      0        2 
  24 chr24_44074140     ZBoe    T    C        0      0        2 
  24 chr24_44074140     ZGre    T    C        0      0        2 
  24 chr24_44074140     ZHar    T    C        0      0        2 
  24 chr24_44074140   Sample    T    C        0      0        2 
  24 chr24_44080218     AAsi    T    C        1      2        2 
  24 chr24_44080218     AKia    T    C        0      0        2 
  24 chr24_44080218     AOna    T    C        0      0        2 
  24 chr24_44080218     ASom    T    C        1      2        2 
  24 chr24_44080218     HCab    T    C        0      0        2 
  24 chr24_44080218     HPrz    T    C        0      0        2 
  24 chr24_44080218     ZBoe    T    C        0      0        2 
  24 chr24_44080218     ZGre    T    C        0      0        2 
  24 chr24_44080218     ZHar    T    C        0      0        2 
  24 chr24_44080218   Sample    T    C        1      2        2 
  24 chr24_44081552     AAsi    G    C        0      0        2 
  24 chr24_44081552     AKia    G    C        0      0        2 
  24 chr24_44081552     AOna    G    C        0      0        2 
  24 chr24_44081552     ASom    G    C        0      0        2 
  24 chr24_44081552     HCab    G    C        0      0        2 
  24 chr24_44081552     HPrz    G    C        0      0        2 
  24 chr24_44081552     ZBoe    G    C      0.5      1        2 
  24 chr24_44081552     ZGre    G    C        0      0        2 
  24 chr24_44081552     ZHar    G    C        0      0        2 
  24 chr24_44081552   Sample    G    C        0      0        2 
  24 chr24_44091904     AAsi    A    G        0      0        2 
  24 chr24_44091904     AKia    A    G        0      0        2 
  24 chr24_44091904     AOna    A    G        0      0        2 
  24 chr24_44091904     ASom    A    G        0      0        2 
  24 chr24_44091904     HCab    A    G        0      0        2 
  24 chr24_44091904     HPrz    A    G        0      0        2 
  24 chr24_44091904     ZBoe    A    G        0      0        2 
  24 chr24_44091904     ZGre    A    G        1      2        2 
  24 chr24_44091904     ZHar    A    G        0      0        2 
  24 chr24_44091904   Sample    A    G        0      0        2 
  24 chr24_44092515     AAsi    A    G        0      0        2 
  24 chr24_44092515     AKia    A    G        0      0        2 
  24 chr24_44092515     AOna    A    G        0      0        2 
  24 chr24_44092515     ASom    A    G        0      0        2 
  24 chr24_44092515     HCab    A    G        0      0        2 
  24 chr24_44092515     HPrz    A    G        0      0        2 
  24 chr24_44092515     ZBoe    A    G      0.5      1        2 
  24 chr24_44092515     ZGre    A    G        0      0        2 
  24 chr24_44092515     ZHar    A    G        0      0        2 
  24 chr24_44092515   Sample    A    G        0      0        2 
  24 chr24_44100482     AAsi    A    G        0      0        2 
  24 chr24_44100482     AKia    A    G        0      0        2 
  24 chr24_44100482     AOna    A    G        0      0        2 
  24 chr24_44100482     ASom    A    G        0      0        2 
  24 chr24_44100482     HCab    A    G        0      0        2 
  24 chr24_44100482     HPrz    A    G        0      0        2 
  24 chr24_44100482     ZBoe    A    G        0      0        2 
  24 chr24_44100482     ZGre    A    G        0      0        2 
  24 chr24_44100482     ZHar    A    G        1      2        2 
  24 chr24_44100482   Sample    A    G        0      0        2 
  24 chr24_44101350     AAsi    G    C        0      0        2 
  24 chr24_44101350     AKia    G    C        1      2        2 
  24 chr24_44101350     AOna    G    C        1      2        2 
  24 chr24_44101350     ASom    G    C        0      0        2 
  24 chr24_44101350     HCab    G    C        0      0        2 
  24 chr24_44101350     HPrz    G    C        0      0        2 
  24 chr24_44101350     ZBoe    G    C        0      0        2 
  24 chr24_44101350     ZGre    G    C        0      0        2 
  24 chr24_44101350     ZHar    G    C        0      0        2 
  24 chr24_44101350   Sample    G    C        0      0        2 
  24 chr24_44103373     AAsi    T    C        0      0        2 
  24 chr24_44103373     AKia    T    C        0      0        2 
  24 chr24_44103373     AOna    T    C        0      0        2 
  24 chr24_44103373     ASom    T    C        0      0        2 
  24 chr24_44103373     HCab    T    C        0      0        2 
  24 chr24_44103373     HPrz    T    C      0.5      1        2 
  24 chr24_44103373     ZBoe    T    C        1      2        2 
  24 chr24_44103373     ZGre    T    C        0      0        2 
  24 chr24_44103373     ZHar    T    C        0      0        2 
  24 chr24_44103373   Sample    T    C        0      0        2 
  24 chr24_44113194     AAsi    C    G        0      0        2 
  24 chr24_44113194     AKia    C    G        1      2        2 
  24 chr24_44113194     AOna    C    G        1      2        2 
  24 chr24_44113194     ASom    C    G        0      0        2 
  24 chr24_44113194     HCab    C    G        0      0        2 
  24 chr24_44113194     HPrz    C    G        0      0        2 
  24 chr24_44113194     ZBoe    C    G        0      0        2 
  24 chr24_44113194     ZGre    C    G        0      0        2 
  24 chr24_44113194     ZHar    C    G        0      0        2 
  24 chr24_44113194   Sample    C    G        0      0        2 
  24 chr24_44117511     AAsi    C    T        0      0        2 
  24 chr24_44117511     AKia    C    T        0      0        2 
  24 chr24_44117511     AOna    C    T      0.5      1        2 
  24 chr24_44117511     ASom    C    T        0      0        2 
  24 chr24_44117511     HCab    C    T        0      0        2 
  24 chr24_44117511     HPrz    C    T        0      0        2 
  24 chr24_44117511     ZBoe    C    T        0      0        2 
  24 chr24_44117511     ZGre    C    T        0      0        2 
  24 chr24_44117511     ZHar    C    T        0      0        2 
  24 chr24_44117511   Sample    C    T        0      0        2 
  24 chr24_44120362     AAsi    C    T        0      0        2 
  24 chr24_44120362     AKia    C    T        0      0        2 
  24 chr24_44120362     AOna    C    T        0      0        2 
  24 chr24_44120362     ASom    C    T        0      0        2 
  24 chr24_44120362     HCab    C    T        1      2        2 
  24 chr24_44120362     HPrz    C    T        1      2        2 
  24 chr24_44120362     ZBoe    C    T        0      0        2 
  24 chr24_44120362     ZGre    C    T        0      0        2 
  24 chr24_44120362     ZHar    C    T        0      0        2 
  24 chr24_44120362   Sample    C    T        0      0        2 
  24 chr24_44120996     AAsi    T    C      0.5      1        2 
  24 chr24_44120996     AKia    T    C        0      0        2 
  24 chr24_44120996     AOna    T    C        0      0        2 
  24 chr24_44120996     ASom    T    C        0      0        2 
  24 chr24_44120996     HCab    T    C        0      0        2 
  24 chr24_44120996     HPrz    T    C        0      0        2 
  24 chr24_44120996     ZBoe    T    C        0      0        2 
  24 chr24_44120996     ZGre    T    C        0      0        2 
  24 chr24_44120996     ZHar    T    C        0      0        2 
  24 chr24_44120996   Sample    T    C        0      0        2 
  24 chr24_44121173     AAsi    T    C        0      0        2 
  24 chr24_44121173     AKia    T    C        1      2        2 
  24 chr24_44121173     AOna    T    C        1      2        2 
  24 chr24_44121173     ASom    T    C        0      0        2 
  24 chr24_44121173     HCab    T    C        0      0        2 
  24 chr24_44121173     HPrz    T    C        0      0        2 
  24 chr24_44121173     ZBoe    T    C        0      0        2 
  24 chr24_44121173     ZGre    T    C        0      0        2 
  24 chr24_44121173     ZHar    T    C        0      0        2 
  24 chr24_44121173   Sample    T    C        0      0        2 
  24 chr24_44138171     AAsi    G    A        0      0        2 
  24 chr24_44138171     AKia    G    A        0      0        2 
  24 chr24_44138171     AOna    G    A        0      0        2 
  24 chr24_44138171     ASom    G    A        0      0        2 
  24 chr24_44138171     HCab    G    A        0      0        2 
  24 chr24_44138171     HPrz    G    A        0      0        2 
  24 chr24_44138171     ZBoe    G    A        1      2        2 
  24 chr24_44138171     ZGre    G    A        1      2        2 
  24 chr24_44138171     ZHar    G    A        0      0        2 
  24 chr24_44138171   Sample    G    A        0      0        2 
  24 chr24_44138467     AAsi    C    T        0      0        2 
  24 chr24_44138467     AKia    C    T        0      0        2 
  24 chr24_44138467     AOna    C    T        0      0        2 
  24 chr24_44138467     ASom    C    T        0      0        2 
  24 chr24_44138467     HCab    C    T        1      2        2 
  24 chr24_44138467     HPrz    C    T        1      2        2 
  24 chr24_44138467     ZBoe    C    T        0      0        2 
  24 chr24_44138467     ZGre    C    T        0      0        2 
  24 chr24_44138467     ZHar    C    T        0      0        2 
  24 chr24_44138467   Sample    C    T        0      0        2 
  24 chr24_44158112     AAsi    T    C        0      0        2 
  24 chr24_44158112     AKia    T    C        1      2        2 
  24 chr24_44158112     AOna    T    C        0      0        2 
  24 chr24_44158112     ASom    T    C        0      0        2 
  24 chr24_44158112     HCab    T    C        0      0        2 
  24 chr24_44158112     HPrz    T    C        0      0        2 
  24 chr24_44158112     ZBoe    T    C        0      0        2 
  24 chr24_44158112     ZGre    T    C        0      0        2 
  24 chr24_44158112     ZHar    T    C        0      0        2 
  24 chr24_44158112   Sample    T    C        0      0        2 
  24 chr24_44161218     AAsi    A    G        0      0        2 
  24 chr24_44161218     AKia    A    G        0      0        2 
  24 chr24_44161218     AOna    A    G        0      0        2 
  24 chr24_44161218     ASom    A    G        0      0        2 
  24 chr24_44161218     HCab    A    G        0      0        2 
  24 chr24_44161218     HPrz    A    G        0      0        2 
  24 chr24_44161218     ZBoe    A    G      0.5      1        2 
  24 chr24_44161218     ZGre    A    G        0      0        2 
  24 chr24_44161218     ZHar    A    G        0      0        2 
  24 chr24_44161218   Sample    A    G        0      0        2 
  24 chr24_44167146     AAsi    G    A        0      0        2 
  24 chr24_44167146     AKia    G    A        0      0        2 
  24 chr24_44167146     AOna    G    A        0      0        2 
  24 chr24_44167146     ASom    G    A        0      0        2 
  24 chr24_44167146     HCab    G    A        0      0        2 
  24 chr24_44167146     HPrz    G    A        0      0        2 
  24 chr24_44167146     ZBoe    G    A        1      2        2 
  24 chr24_44167146     ZGre    G    A        0      0        2 
  24 chr24_44167146     ZHar    G    A        0      0        2 
  24 chr24_44167146   Sample    G    A        0      0        2 
  24 chr24_44169419     AAsi    A    G        0      0        2 
  24 chr24_44169419     AKia    A    G        0      0        2 
  24 chr24_44169419     AOna    A    G        0      0        2 
  24 chr24_44169419     ASom    A    G        0      0        2 
  24 chr24_44169419     HCab    A    G        0      0        2 
  24 chr24_44169419     HPrz    A    G        0      0        2 
  24 chr24_44169419     ZBoe    A    G        0      0        2 
  24 chr24_44169419     ZGre    A    G        0      0        2 
  24 chr24_44169419     ZHar    A    G        1      2        2 
  24 chr24_44169419   Sample    A    G        0      0        2 
  24 chr24_44172202     AAsi    C    A        0      0        2 
  24 chr24_44172202     AKia    C    A        0      0        2 
  24 chr24_44172202     AOna    C    A        0      0        2 
  24 chr24_44172202     ASom    C    A        0      0        2 
  24 chr24_44172202     HCab    C    A      0.5      1        2 
  24 chr24_44172202     HPrz    C    A        0      0        2 
  24 chr24_44172202     ZBoe    C    A        0      0        2 
  24 chr24_44172202     ZGre    C    A        0      0        2 
  24 chr24_44172202     ZHar    C    A        0      0        2 
  24 chr24_44172202   Sample    C    A        0      0        2 
  24 chr24_44182047     AAsi    C    T        0      0        2 
  24 chr24_44182047     AKia    C    T        0      0        2 
  24 chr24_44182047     AOna    C    T        0      0        2 
  24 chr24_44182047     ASom    C    T        0      0        2 
  24 chr24_44182047     HCab    C    T        0      0        2 
  24 chr24_44182047     HPrz    C    T      0.5      1        2 
  24 chr24_44182047     ZBoe    C    T        0      0        2 
  24 chr24_44182047     ZGre    C    T        0      0        2 
  24 chr24_44182047     ZHar    C    T        0      0        2 
  24 chr24_44182047   Sample    C    T        0      0        2 
  24 chr24_44182534     AAsi    T    C        0      0        2 
  24 chr24_44182534     AKia    T    C        0      0        2 
  24 chr24_44182534     AOna    T    C        0      0        2 
  24 chr24_44182534     ASom    T    C        0      0        2 
  24 chr24_44182534     HCab    T    C        0      0        2 
  24 chr24_44182534     HPrz    T    C        0      0        2 
  24 chr24_44182534     ZBoe    T    C      0.5      1        2 
  24 chr24_44182534     ZGre    T    C        0      0        2 
  24 chr24_44182534     ZHar    T    C        0      0        2 
  24 chr24_44182534   Sample    T    C        0      0        2 
  24 chr24_44190735     AAsi    G    A        0      0        2 
  24 chr24_44190735     AKia    G    A        1      2        2 
  24 chr24_44190735     AOna    G    A        1      2        2 
  24 chr24_44190735     ASom    G    A        0      0        2 
  24 chr24_44190735     HCab    G    A        0      0        2 
  24 chr24_44190735     HPrz    G    A        0      0        2 
  24 chr24_44190735     ZBoe    G    A        0      0        2 
  24 chr24_44190735     ZGre    G    A        0      0        2 
  24 chr24_44190735     ZHar    G    A        0      0        2 
  24 chr24_44190735   Sample    G    A        0      0        2 
  24 chr24_44194263     AAsi    A    G        0      0        2 
  24 chr24_44194263     AKia    A    G        0      0        2 
  24 chr24_44194263     AOna    A    G        0      0        2 
  24 chr24_44194263     ASom    A    G        1      2        2 
  24 chr24_44194263     HCab    A    G        0      0        2 
  24 chr24_44194263     HPrz    A    G        0      0        2 
  24 chr24_44194263     ZBoe    A    G        0      0        2 
  24 chr24_44194263     ZGre    A    G        0      0        2 
  24 chr24_44194263     ZHar    A    G        0      0        2 
  24 chr24_44194263   Sample    A    G        0      0        2 
  24 chr24_44195880     AAsi    A    C        0      0        2 
  24 chr24_44195880     AKia    A    C        1      2        2 
  24 chr24_44195880     AOna    A    C        0      0        2 
  24 chr24_44195880     ASom    A    C        0      0        2 
  24 chr24_44195880     HCab    A    C        0      0        2 
  24 chr24_44195880     HPrz    A    C        0      0        2 
  24 chr24_44195880     ZBoe    A    C        0      0        2 
  24 chr24_44195880     ZGre    A    C        0      0        2 
  24 chr24_44195880     ZHar    A    C        0      0        2 
  24 chr24_44195880   Sample    A    C        0      0        2 
  24 chr24_44197940     AAsi    T    A        0      0        2 
  24 chr24_44197940     AKia    T    A        1      2        2 
  24 chr24_44197940     AOna    T    A        1      2        2 
  24 chr24_44197940     ASom    T    A        0      0        2 
  24 chr24_44197940     HCab    T    A        1      2        2 
  24 chr24_44197940     HPrz    T    A        1      2        2 
  24 chr24_44197940     ZBoe    T    A        0      0        2 
  24 chr24_44197940     ZGre    T    A        0      0        2 
  24 chr24_44197940     ZHar    T    A        0      0        2 
  24 chr24_44197940   Sample    T    A        0      0        2 
  24 chr24_44198105     AAsi    T    C        0      0        2 
  24 chr24_44198105     AKia    T    C        0      0        2 
  24 chr24_44198105     AOna    T    C        0      0        2 
  24 chr24_44198105     ASom    T    C        0      0        2 
  24 chr24_44198105     HCab    T    C        1      2        2 
  24 chr24_44198105     HPrz    T    C        1      2        2 
  24 chr24_44198105     ZBoe    T    C        0      0        2 
  24 chr24_44198105     ZGre    T    C        0      0        2 
  24 chr24_44198105     ZHar    T    C        0      0        2 
  24 chr24_44198105   Sample    T    C        0      0        2 
  24 chr24_44203477     AAsi    T    G        0      0        2 
  24 chr24_44203477     AKia    T    G        0      0        2 
  24 chr24_44203477     AOna    T    G      0.5      1        2 
  24 chr24_44203477     ASom    T    G        0      0        2 
  24 chr24_44203477     HCab    T    G        0      0        2 
  24 chr24_44203477     HPrz    T    G        0      0        2 
  24 chr24_44203477     ZBoe    T    G        0      0        2 
  24 chr24_44203477     ZGre    T    G        0      0        2 
  24 chr24_44203477     ZHar    T    G        0      0        2 
  24 chr24_44203477   Sample    T    G        0      0        2 
  24 chr24_44205400     AAsi    T    C        0      0        2 
  24 chr24_44205400     AKia    T    C        0      0        2 
  24 chr24_44205400     AOna    T    C        0      0        2 
  24 chr24_44205400     ASom    T    C        0      0        2 
  24 chr24_44205400     HCab    T    C        0      0        2 
  24 chr24_44205400     HPrz    T    C        0      0        2 
  24 chr24_44205400     ZBoe    T    C        0      0        2 
  24 chr24_44205400     ZGre    T    C        1      2        2 
  24 chr24_44205400     ZHar    T    C        0      0        2 
  24 chr24_44205400   Sample    T    C        0      0        2 
  24 chr24_44207579     AAsi    C    G        0      0        2 
  24 chr24_44207579     AKia    C    G        0      0        2 
  24 chr24_44207579     AOna    C    G        0      0        2 
  24 chr24_44207579     ASom    C    G        0      0        2 
  24 chr24_44207579     HCab    C    G        1      2        2 
  24 chr24_44207579     HPrz    C    G        1      2        2 
  24 chr24_44207579     ZBoe    C    G        0      0        2 
  24 chr24_44207579     ZGre    C    G        0      0        2 
  24 chr24_44207579     ZHar    C    G        0      0        2 
  24 chr24_44207579   Sample    C    G        0      0        2 
  24 chr24_44212869     AAsi    T    C        0      0        2 
  24 chr24_44212869     AKia    T    C        0      0        2 
  24 chr24_44212869     AOna    T    C        0      0        2 
  24 chr24_44212869     ASom    T    C        0      0        2 
  24 chr24_44212869     HCab    T    C        1      2        2 
  24 chr24_44212869     HPrz    T    C        1      2        2 
  24 chr24_44212869     ZBoe    T    C        0      0        2 
  24 chr24_44212869     ZGre    T    C        0      0        2 
  24 chr24_44212869     ZHar    T    C        0      0        2 
  24 chr24_44212869   Sample    T    C        0      0        2 
  24 chr24_44230169     AAsi    T    C        0      0        2 
  24 chr24_44230169     AKia    T    C        0      0        2 
  24 chr24_44230169     AOna    T    C        0      0        2 
  24 chr24_44230169     ASom    T    C        0      0        2 
  24 chr24_44230169     HCab    T    C        1      2        2 
  24 chr24_44230169     HPrz    T    C        1      2        2 
  24 chr24_44230169     ZBoe    T    C        0      0        2 
  24 chr24_44230169     ZGre    T    C        0      0        2 
  24 chr24_44230169     ZHar    T    C        0      0        2 
  24 chr24_44230169   Sample    T    C        0      0        2 
  24 chr24_44234973     AAsi    T    C        0      0        2 
  24 chr24_44234973     AKia    T    C        0      0        2 
  24 chr24_44234973     AOna    T    C        0      0        2 
  24 chr24_44234973     ASom    T    C        0      0        2 
  24 chr24_44234973     HCab    T    C        1      2        2 
  24 chr24_44234973     HPrz    T    C        1      2        2 
  24 chr24_44234973     ZBoe    T    C        0      0        2 
  24 chr24_44234973     ZGre    T    C        0      0        2 
  24 chr24_44234973     ZHar    T    C        0      0        2 
  24 chr24_44234973   Sample    T    C        0      0        2 
  24 chr24_44251530     AAsi    A    C        0      0        2 
  24 chr24_44251530     AKia    A    C        0      0        2 
  24 chr24_44251530     AOna    A    C      0.5      1        2 
  24 chr24_44251530     ASom    A    C        0      0        2 
  24 chr24_44251530     HCab    A    C        0      0        2 
  24 chr24_44251530     HPrz    A    C        0      0        2 
  24 chr24_44251530     ZBoe    A    C        0      0        2 
  24 chr24_44251530     ZGre    A    C        0      0        2 
  24 chr24_44251530     ZHar    A    C        0      0        2 
  24 chr24_44251530   Sample    A    C        0      0        2 
  24 chr24_44259298     AAsi    G    A        0      0        2 
  24 chr24_44259298     AKia    G    A        0      0        2 
  24 chr24_44259298     AOna    G    A      0.5      1        2 
  24 chr24_44259298     ASom    G    A        0      0        2 
  24 chr24_44259298     HCab    G    A        0      0        2 
  24 chr24_44259298     HPrz    G    A        0      0        2 
  24 chr24_44259298     ZBoe    G    A        0      0        2 
  24 chr24_44259298     ZGre    G    A        0      0        2 
  24 chr24_44259298     ZHar    G    A        0      0        2 
  24 chr24_44259298   Sample    G    A        0      0        2 
  24 chr24_44265056     AAsi    A    G        0      0        2 
  24 chr24_44265056     AKia    A    G        0      0        2 
  24 chr24_44265056     AOna    A    G        0      0        2 
  24 chr24_44265056     ASom    A    G        0      0        2 
  24 chr24_44265056     HCab    A    G        1      2        2 
  24 chr24_44265056     HPrz    A    G        1      2        2 
  24 chr24_44265056     ZBoe    A    G        0      0        2 
  24 chr24_44265056     ZGre    A    G        0      0        2 
  24 chr24_44265056     ZHar    A    G        0      0        2 
  24 chr24_44265056   Sample    A    G        0      0        2 
  24 chr24_44275729     AAsi    A    T        0      0        2 
  24 chr24_44275729     AKia    A    T      0.5      1        2 
  24 chr24_44275729     AOna    A    T        0      0        2 
  24 chr24_44275729     ASom    A    T        0      0        2 
  24 chr24_44275729     HCab    A    T        0      0        2 
  24 chr24_44275729     HPrz    A    T        0      0        2 
  24 chr24_44275729     ZBoe    A    T        0      0        2 
  24 chr24_44275729     ZGre    A    T        0      0        2 
  24 chr24_44275729     ZHar    A    T        0      0        2 
  24 chr24_44275729   Sample    A    T        0      0        2 
  24 chr24_44280435     AAsi    A    G        0      0        2 
  24 chr24_44280435     AKia    A    G        0      0        2 
  24 chr24_44280435     AOna    A    G        0      0        2 
  24 chr24_44280435     ASom    A    G        0      0        2 
  24 chr24_44280435     HCab    A    G        1      2        2 
  24 chr24_44280435     HPrz    A    G        1      2        2 
  24 chr24_44280435     ZBoe    A    G        0      0        2 
  24 chr24_44280435     ZGre    A    G        0      0        2 
  24 chr24_44280435     ZHar    A    G        0      0        2 
  24 chr24_44280435   Sample    A    G        1      2        2 
  24 chr24_44281482     AAsi    C    A        0      0        2 
  24 chr24_44281482     AKia    C    A        0      0        2 
  24 chr24_44281482     AOna    C    A        0      0        2 
  24 chr24_44281482     ASom    C    A        0      0        2 
  24 chr24_44281482     HCab    C    A        1      2        2 
  24 chr24_44281482     HPrz    C    A        1      2        2 
  24 chr24_44281482     ZBoe    C    A        0      0        2 
  24 chr24_44281482     ZGre    C    A        0      0        2 
  24 chr24_44281482     ZHar    C    A        0      0        2 
  24 chr24_44281482   Sample    C    A        0      0        2 
  24 chr24_44285564     AAsi    G    A        0      0        2 
  24 chr24_44285564     AKia    G    A        0      0        2 
  24 chr24_44285564     AOna    G    A        0      0        2 
  24 chr24_44285564     ASom    G    A        0      0        2 
  24 chr24_44285564     HCab    G    A        0      0        2 
  24 chr24_44285564     HPrz    G    A        0      0        2 
  24 chr24_44285564     ZBoe    G    A        0      0        2 
  24 chr24_44285564     ZGre    G    A        1      2        2 
  24 chr24_44285564     ZHar    G    A        0      0        2 
  24 chr24_44285564   Sample    G    A        0      0        2 
  24 chr24_44287793     AAsi    T    C        0      0        2 
  24 chr24_44287793     AKia    T    C        0      0        2 
  24 chr24_44287793     AOna    T    C        0      0        2 
  24 chr24_44287793     ASom    T    C        0      0        2 
  24 chr24_44287793     HCab    T    C        0      0        2 
  24 chr24_44287793     HPrz    T    C        0      0        2 
  24 chr24_44287793     ZBoe    T    C        0      0        2 
  24 chr24_44287793     ZGre    T    C        1      2        2 
  24 chr24_44287793     ZHar    T    C        0      0        2 
  24 chr24_44287793   Sample    T    C        0      0        2 
  24 chr24_44290171     AAsi    C    T        0      0        2 
  24 chr24_44290171     AKia    C    T        0      0        2 
  24 chr24_44290171     AOna    C    T        0      0        2 
  24 chr24_44290171     ASom    C    T        0      0        2 
  24 chr24_44290171     HCab    C    T        1      2        2 
  24 chr24_44290171     HPrz    C    T        1      2        2 
  24 chr24_44290171     ZBoe    C    T        0      0        2 
  24 chr24_44290171     ZGre    C    T        0      0        2 
  24 chr24_44290171     ZHar    C    T        0      0        2 
  24 chr24_44290171   Sample    C    T        0      0        2 
  24 chr24_44298174     AAsi    T    C        0      0        2 
  24 chr24_44298174     AKia    T    C        0      0        2 
  24 chr24_44298174     AOna    T    C        0      0        2 
  24 chr24_44298174     ASom    T    C        1      2        2 
  24 chr24_44298174     HCab    T    C        0      0        2 
  24 chr24_44298174     HPrz    T    C        0      0        2 
  24 chr24_44298174     ZBoe    T    C        0      0        2 
  24 chr24_44298174     ZGre    T    C        0      0        2 
  24 chr24_44298174     ZHar    T    C        0      0        2 
  24 chr24_44298174   Sample    T    C        0      0        2 
  24 chr24_44303224     AAsi    A    C        0      0        2 
  24 chr24_44303224     AKia    A    C        0      0        2 
  24 chr24_44303224     AOna    A    C        0      0        2 
  24 chr24_44303224     ASom    A    C        1      2        2 
  24 chr24_44303224     HCab    A    C        0      0        2 
  24 chr24_44303224     HPrz    A    C        0      0        2 
  24 chr24_44303224     ZBoe    A    C        0      0        2 
  24 chr24_44303224     ZGre    A    C        0      0        2 
  24 chr24_44303224     ZHar    A    C        0      0        2 
  24 chr24_44303224   Sample    A    C        0      0        2 
  24 chr24_44320890     AAsi    C    G        0      0        2 
  24 chr24_44320890     AKia    C    G        0      0        2 
  24 chr24_44320890     AOna    C    G        0      0        2 
  24 chr24_44320890     ASom    C    G        0      0        2 
  24 chr24_44320890     HCab    C    G        0      0        2 
  24 chr24_44320890     HPrz    C    G        0      0        2 
  24 chr24_44320890     ZBoe    C    G        0      0        2 
  24 chr24_44320890     ZGre    C    G        0      0        2 
  24 chr24_44320890     ZHar    C    G        1      2        2 
  24 chr24_44320890   Sample    C    G        0      0        2 
  24 chr24_44321931     AAsi    G    A        0      0        2 
  24 chr24_44321931     AKia    G    A        0      0        2 
  24 chr24_44321931     AOna    G    A        0      0        2 
  24 chr24_44321931     ASom    G    A        0      0        2 
  24 chr24_44321931     HCab    G    A      0.5      1        2 
  24 chr24_44321931     HPrz    G    A        1      2        2 
  24 chr24_44321931     ZBoe    G    A        0      0        2 
  24 chr24_44321931     ZGre    G    A        0      0        2 
  24 chr24_44321931     ZHar    G    A        0      0        2 
  24 chr24_44321931   Sample    G    A        0      0        2 
  24 chr24_44322020     AAsi    A    G        0      0        2 
  24 chr24_44322020     AKia    A    G        0      0        2 
  24 chr24_44322020     AOna    A    G      0.5      1        2 
  24 chr24_44322020     ASom    A    G        0      0        2 
  24 chr24_44322020     HCab    A    G        0      0        2 
  24 chr24_44322020     HPrz    A    G        0      0        2 
  24 chr24_44322020     ZBoe    A    G        0      0        2 
  24 chr24_44322020     ZGre    A    G        0      0        2 
  24 chr24_44322020     ZHar    A    G        0      0        2 
  24 chr24_44322020   Sample    A    G        0      0        2 
  24 chr24_44322976     AAsi    C    T        0      0        2 
  24 chr24_44322976     AKia    C    T        0      0        2 
  24 chr24_44322976     AOna    C    T        0      0        2 
  24 chr24_44322976     ASom    C    T        0      0        2 
  24 chr24_44322976     HCab    C    T        0      0        2 
  24 chr24_44322976     HPrz    C    T        0      0        2 
  24 chr24_44322976     ZBoe    C    T        1      2        2 
  24 chr24_44322976     ZGre    C    T        0      0        2 
  24 chr24_44322976     ZHar    C    T        0      0        2 
  24 chr24_44322976   Sample    C    T        0      0        2 
  24 chr24_44330416     AAsi    C    T        0      0        2 
  24 chr24_44330416     AKia    C    T        1      2        2 
  24 chr24_44330416     AOna    C    T        0      0        2 
  24 chr24_44330416     ASom    C    T        0      0        2 
  24 chr24_44330416     HCab    C    T        0      0        2 
  24 chr24_44330416     HPrz    C    T        0      0        2 
  24 chr24_44330416     ZBoe    C    T        0      0        2 
  24 chr24_44330416     ZGre    C    T        0      0        2 
  24 chr24_44330416     ZHar    C    T        0      0        2 
  24 chr24_44330416   Sample    C    T        0      0        2 
  24 chr24_44335304     AAsi    C    G        0      0        2 
  24 chr24_44335304     AKia    C    G        0      0        2 
  24 chr24_44335304     AOna    C    G        0      0        2 
  24 chr24_44335304     ASom    C    G        0      0        2 
  24 chr24_44335304     HCab    C    G      0.5      1        2 
  24 chr24_44335304     HPrz    C    G        1      2        2 
  24 chr24_44335304     ZBoe    C    G        0      0        2 
  24 chr24_44335304     ZGre    C    G        0      0        2 
  24 chr24_44335304     ZHar    C    G        0      0        2 
  24 chr24_44335304   Sample    C    G        0      0        2 
  24 chr24_44338628     AAsi    G    A        0      0        2 
  24 chr24_44338628     AKia    G    A        0      0        2 
  24 chr24_44338628     AOna    G    A        0      0        2 
  24 chr24_44338628     ASom    G    A        0      0        2 
  24 chr24_44338628     HCab    G    A        1      2        2 
  24 chr24_44338628     HPrz    G    A        1      2        2 
  24 chr24_44338628     ZBoe    G    A        0      0        2 
  24 chr24_44338628     ZGre    G    A        0      0        2 
  24 chr24_44338628     ZHar    G    A        0      0        2 
  24 chr24_44338628   Sample    G    A        0      0        2 
  24 chr24_44340708     AAsi    A    G        0      0        2 
  24 chr24_44340708     AKia    A    G        0      0        2 
  24 chr24_44340708     AOna    A    G        0      0        2 
  24 chr24_44340708     ASom    A    G        0      0        2 
  24 chr24_44340708     HCab    A    G        0      0        2 
  24 chr24_44340708     HPrz    A    G        0      0        2 
  24 chr24_44340708     ZBoe    A    G        0      0        2 
  24 chr24_44340708     ZGre    A    G        0      0        2 
  24 chr24_44340708     ZHar    A    G        1      2        2 
  24 chr24_44340708   Sample    A    G        0      0        2 
  24 chr24_44342440     AAsi    C    T        0      0        2 
  24 chr24_44342440     AKia    C    T        0      0        2 
  24 chr24_44342440     AOna    C    T        0      0        2 
  24 chr24_44342440     ASom    C    T        0      0        2 
  24 chr24_44342440     HCab    C    T        1      2        2 
  24 chr24_44342440     HPrz    C    T        1      2        2 
  24 chr24_44342440     ZBoe    C    T        0      0        2 
  24 chr24_44342440     ZGre    C    T        0      0        2 
  24 chr24_44342440     ZHar    C    T        0      0        2 
  24 chr24_44342440   Sample    C    T        0      0        2 
  24 chr24_44348386     AAsi    T    C        0      0        2 
  24 chr24_44348386     AKia    T    C        0      0        2 
  24 chr24_44348386     AOna    T    C        0      0        2 
  24 chr24_44348386     ASom    T    C        0      0        2 
  24 chr24_44348386     HCab    T    C        1      2        2 
  24 chr24_44348386     HPrz    T    C        1      2        2 
  24 chr24_44348386     ZBoe    T    C        0      0        2 
  24 chr24_44348386     ZGre    T    C        0      0        2 
  24 chr24_44348386     ZHar    T    C        0      0        2 
  24 chr24_44348386   Sample    T    C        0      0        2 
  24 chr24_44352890     AAsi    G    T        0      0        2 
  24 chr24_44352890     AKia    G    T        0      0        2 
  24 chr24_44352890     AOna    G    T        0      0        2 
  24 chr24_44352890     ASom    G    T        0      0        2 
  24 chr24_44352890     HCab    G    T        1      2        2 
  24 chr24_44352890     HPrz    G    T        1      2        2 
  24 chr24_44352890     ZBoe    G    T        0      0        2 
  24 chr24_44352890     ZGre    G    T        0      0        2 
  24 chr24_44352890     ZHar    G    T        0      0        2 
  24 chr24_44352890   Sample    G    T        0      0        2 
  24 chr24_44356741     AAsi    A    G        0      0        2 
  24 chr24_44356741     AKia    A    G        1      2        2 
  24 chr24_44356741     AOna    A    G        0      0        2 
  24 chr24_44356741     ASom    A    G        0      0        2 
  24 chr24_44356741     HCab    A    G        0      0        2 
  24 chr24_44356741     HPrz    A    G        0      0        2 
  24 chr24_44356741     ZBoe    A    G        0      0        2 
  24 chr24_44356741     ZGre    A    G        0      0        2 
  24 chr24_44356741     ZHar    A    G        0      0        2 
  24 chr24_44356741   Sample    A    G        0      0        2 
  24 chr24_44363080     AAsi    A    G        0      0        2 
  24 chr24_44363080     AKia    A    G        0      0        2 
  24 chr24_44363080     AOna    A    G        0      0        2 
  24 chr24_44363080     ASom    A    G        0      0        2 
  24 chr24_44363080     HCab    A    G        0      0        2 
  24 chr24_44363080     HPrz    A    G        0      0        2 
  24 chr24_44363080     ZBoe    A    G        0      0        2 
  24 chr24_44363080     ZGre    A    G        0      0        2 
  24 chr24_44363080     ZHar    A    G        1      2        2 
  24 chr24_44363080   Sample    A    G        0      0        2 
  24 chr24_44363938     AAsi    C    T        0      0        2 
  24 chr24_44363938     AKia    C    T        0      0        2 
  24 chr24_44363938     AOna    C    T        0      0        2 
  24 chr24_44363938     ASom    C    T        0      0        2 
  24 chr24_44363938     HCab    C    T        0      0        2 
  24 chr24_44363938     HPrz    C    T        0      0        2 
  24 chr24_44363938     ZBoe    C    T        1      2        2 
  24 chr24_44363938     ZGre    C    T        1      2        2 
  24 chr24_44363938     ZHar    C    T        1      2        2 
  24 chr24_44363938   Sample    C    T        0      0        2 
  24 chr24_44365539     AAsi    C    T        1      2        2 
  24 chr24_44365539     AKia    C    T        1      2        2 
  24 chr24_44365539     AOna    C    T        1      2        2 
  24 chr24_44365539     ASom    C    T        0      0        2 
  24 chr24_44365539     HCab    C    T        0      0        2 
  24 chr24_44365539     HPrz    C    T        0      0        2 
  24 chr24_44365539     ZBoe    C    T        0      0        2 
  24 chr24_44365539     ZGre    C    T        0      0        2 
  24 chr24_44365539     ZHar    C    T        0      0        2 
  24 chr24_44365539   Sample    C    T        1      2        2 
  24 chr24_44367709     AAsi    C    T        0      0        2 
  24 chr24_44367709     AKia    C    T        0      0        2 
  24 chr24_44367709     AOna    C    T      0.5      1        2 
  24 chr24_44367709     ASom    C    T        0      0        2 
  24 chr24_44367709     HCab    C    T        0      0        2 
  24 chr24_44367709     HPrz    C    T        0      0        2 
  24 chr24_44367709     ZBoe    C    T        0      0        2 
  24 chr24_44367709     ZGre    C    T        0      0        2 
  24 chr24_44367709     ZHar    C    T        0      0        2 
  24 chr24_44367709   Sample    C    T        0      0        2 
  24 chr24_44375921     AAsi    G    T        0      0        2 
  24 chr24_44375921     AKia    G    T        0      0        2 
  24 chr24_44375921     AOna    G    T        0      0        2 
  24 chr24_44375921     ASom    G    T        0      0        2 
  24 chr24_44375921     HCab    G    T        1      2        2 
  24 chr24_44375921     HPrz    G    T        1      2        2 
  24 chr24_44375921     ZBoe    G    T        0      0        2 
  24 chr24_44375921     ZGre    G    T        0      0        2 
  24 chr24_44375921     ZHar    G    T        1      2        2 
  24 chr24_44375921   Sample    G    T        0      0        2 
  24 chr24_44376116     AAsi    T    C        0      0        2 
  24 chr24_44376116     AKia    T    C        0      0        2 
  24 chr24_44376116     AOna    T    C        0      0        2 
  24 chr24_44376116     ASom    T    C        0      0        2 
  24 chr24_44376116     HCab    T    C        0      0        2 
  24 chr24_44376116     HPrz    T    C        0      0        2 
  24 chr24_44376116     ZBoe    T    C      0.5      1        2 
  24 chr24_44376116     ZGre    T    C        0      0        2 
  24 chr24_44376116     ZHar    T    C        0      0        2 
  24 chr24_44376116   Sample    T    C        0      0        2 
  24 chr24_44385532     AAsi    T    C        1      2        2 
  24 chr24_44385532     AKia    T    C        0      0        2 
  24 chr24_44385532     AOna    T    C        0      0        2 
  24 chr24_44385532     ASom    T    C        1      2        2 
  24 chr24_44385532     HCab    T    C        0      0        2 
  24 chr24_44385532     HPrz    T    C        0      0        2 
  24 chr24_44385532     ZBoe    T    C        0      0        2 
  24 chr24_44385532     ZGre    T    C        0      0        2 
  24 chr24_44385532     ZHar    T    C        0      0        2 
  24 chr24_44385532   Sample    T    C        1      2        2 
  24 chr24_44385888     AAsi    A    T        0      0        2 
  24 chr24_44385888     AKia    A    T        0      0        2 
  24 chr24_44385888     AOna    A    T        0      0        2 
  24 chr24_44385888     ASom    A    T        0      0        2 
  24 chr24_44385888     HCab    A    T        1      2        2 
  24 chr24_44385888     HPrz    A    T        1      2        2 
  24 chr24_44385888     ZBoe    A    T        0      0        2 
  24 chr24_44385888     ZGre    A    T        0      0        2 
  24 chr24_44385888     ZHar    A    T        0      0        2 
  24 chr24_44385888   Sample    A    T        0      0        2 
  24 chr24_44386682     AAsi    T    C        0      0        2 
  24 chr24_44386682     AKia    T    C        0      0        2 
  24 chr24_44386682     AOna    T    C        0      0        2 
  24 chr24_44386682     ASom    T    C        0      0        2 
  24 chr24_44386682     HCab    T    C        0      0        2 
  24 chr24_44386682     HPrz    T    C        0      0        2 
  24 chr24_44386682     ZBoe    T    C      0.5      1        2 
  24 chr24_44386682     ZGre    T    C        0      0        2 
  24 chr24_44386682     ZHar    T    C        0      0        2 
  24 chr24_44386682   Sample    T    C        0      0        2 
  24 chr24_44389174     AAsi    G    A        0      0        2 
  24 chr24_44389174     AKia    G    A        0      0        2 
  24 chr24_44389174     AOna    G    A        0      0        2 
  24 chr24_44389174     ASom    G    A        0      0        2 
  24 chr24_44389174     HCab    G    A        0      0        2 
  24 chr24_44389174     HPrz    G    A        0      0        2 
  24 chr24_44389174     ZBoe    G    A        0      0        2 
  24 chr24_44389174     ZGre    G    A        0      0        2 
  24 chr24_44389174     ZHar    G    A        1      2        2 
  24 chr24_44389174   Sample    G    A        0      0        2 
  24 chr24_44395493     AAsi    A    C        0      0        2 
  24 chr24_44395493     AKia    A    C        0      0        2 
  24 chr24_44395493     AOna    A    C        0      0        2 
  24 chr24_44395493     ASom    A    C        0      0        2 
  24 chr24_44395493     HCab    A    C        1      2        2 
  24 chr24_44395493     HPrz    A    C        1      2        2 
  24 chr24_44395493     ZBoe    A    C        0      0        2 
  24 chr24_44395493     ZGre    A    C        0      0        2 
  24 chr24_44395493     ZHar    A    C        0      0        2 
  24 chr24_44395493   Sample    A    C        0      0        2 
  24 chr24_44395823     AAsi    C    T        0      0        2 
  24 chr24_44395823     AKia    C    T        0      0        2 
  24 chr24_44395823     AOna    C    T        0      0        2 
  24 chr24_44395823     ASom    C    T        0      0        2 
  24 chr24_44395823     HCab    C    T      0.5      1        2 
  24 chr24_44395823     HPrz    C    T      0.5      1        2 
  24 chr24_44395823     ZBoe    C    T        0      0        2 
  24 chr24_44395823     ZGre    C    T        0      0        2 
  24 chr24_44395823     ZHar    C    T        0      0        2 
  24 chr24_44395823   Sample    C    T        0      0        2 
  24 chr24_44396458     AAsi    T    C        0      0        2 
  24 chr24_44396458     AKia    T    C        1      2        2 
  24 chr24_44396458     AOna    T    C        1      2        2 
  24 chr24_44396458     ASom    T    C        0      0        2 
  24 chr24_44396458     HCab    T    C        0      0        2 
  24 chr24_44396458     HPrz    T    C        0      0        2 
  24 chr24_44396458     ZBoe    T    C        0      0        2 
  24 chr24_44396458     ZGre    T    C        0      0        2 
  24 chr24_44396458     ZHar    T    C        0      0        2 
  24 chr24_44396458   Sample    T    C        0      0        2 
  24 chr24_44403131     AAsi    A    G        0      0        2 
  24 chr24_44403131     AKia    A    G        0      0        2 
  24 chr24_44403131     AOna    A    G        0      0        2 
  24 chr24_44403131     ASom    A    G        0      0        2 
  24 chr24_44403131     HCab    A    G        1      2        2 
  24 chr24_44403131     HPrz    A    G        1      2        2 
  24 chr24_44403131     ZBoe    A    G        0      0        2 
  24 chr24_44403131     ZGre    A    G        0      0        2 
  24 chr24_44403131     ZHar    A    G        0      0        2 
  24 chr24_44403131   Sample    A    G        0      0        2 
  24 chr24_44407071     AAsi    T    G        0      0        2 
  24 chr24_44407071     AKia    T    G        0      0        2 
  24 chr24_44407071     AOna    T    G        0      0        2 
  24 chr24_44407071     ASom    T    G        0      0        2 
  24 chr24_44407071     HCab    T    G        1      2        2 
  24 chr24_44407071     HPrz    T    G        1      2        2 
  24 chr24_44407071     ZBoe    T    G        0      0        2 
  24 chr24_44407071     ZGre    T    G        0      0        2 
  24 chr24_44407071     ZHar    T    G        0      0        2 
  24 chr24_44407071   Sample    T    G        0      0        2 
  24 chr24_44413978     AAsi    C    T        0      0        2 
  24 chr24_44413978     AKia    C    T        1      2        2 
  24 chr24_44413978     AOna    C    T        1      2        2 
  24 chr24_44413978     ASom    C    T        0      0        2 
  24 chr24_44413978     HCab    C    T        0      0        2 
  24 chr24_44413978     HPrz    C    T        0      0        2 
  24 chr24_44413978     ZBoe    C    T        0      0        2 
  24 chr24_44413978     ZGre    C    T        0      0        2 
  24 chr24_44413978     ZHar    C    T        0      0        2 
  24 chr24_44413978   Sample    C    T        0      0        2 
  24 chr24_44416842     AAsi    T    C        0      0        2 
  24 chr24_44416842     AKia    T    C        1      2        2 
  24 chr24_44416842     AOna    T    C        1      2        2 
  24 chr24_44416842     ASom    T    C        0      0        2 
  24 chr24_44416842     HCab    T    C        0      0        2 
  24 chr24_44416842     HPrz    T    C        0      0        2 
  24 chr24_44416842     ZBoe    T    C        0      0        2 
  24 chr24_44416842     ZGre    T    C        0      0        2 
  24 chr24_44416842     ZHar    T    C        0      0        2 
  24 chr24_44416842   Sample    T    C        0      0        2 
  24 chr24_44421339     AAsi    C    G        0      0        2 
  24 chr24_44421339     AKia    C    G        0      0        2 
  24 chr24_44421339     AOna    C    G        0      0        2 
  24 chr24_44421339     ASom    C    G        1      2        2 
  24 chr24_44421339     HCab    C    G        0      0        2 
  24 chr24_44421339     HPrz    C    G        0      0        2 
  24 chr24_44421339     ZBoe    C    G        0      0        2 
  24 chr24_44421339     ZGre    C    G        0      0        2 
  24 chr24_44421339     ZHar    C    G        0      0        2 
  24 chr24_44421339   Sample    C    G        0      0        2 
  24 chr24_44424271     AAsi    G    A        0      0        2 
  24 chr24_44424271     AKia    G    A        0      0        2 
  24 chr24_44424271     AOna    G    A        0      0        2 
  24 chr24_44424271     ASom    G    A        0      0        2 
  24 chr24_44424271     HCab    G    A        0      0        2 
  24 chr24_44424271     HPrz    G    A        0      0        2 
  24 chr24_44424271     ZBoe    G    A      0.5      1        2 
  24 chr24_44424271     ZGre    G    A        0      0        2 
  24 chr24_44424271     ZHar    G    A        0      0        2 
  24 chr24_44424271   Sample    G    A        0      0        2 
  24 chr24_44432763     AAsi    C    T        0      0        2 
  24 chr24_44432763     AKia    C    T        0      0        2 
  24 chr24_44432763     AOna    C    T      0.5      1        2 
  24 chr24_44432763     ASom    C    T        0      0        2 
  24 chr24_44432763     HCab    C    T        0      0        2 
  24 chr24_44432763     HPrz    C    T        0      0        2 
  24 chr24_44432763     ZBoe    C    T        0      0        2 
  24 chr24_44432763     ZGre    C    T        0      0        2 
  24 chr24_44432763     ZHar    C    T        0      0        2 
  24 chr24_44432763   Sample    C    T        0      0        2 
  24 chr24_44433646     AAsi    C    T        0      0        2 
  24 chr24_44433646     AKia    C    T        0      0        2 
  24 chr24_44433646     AOna    C    T        0      0        2 
  24 chr24_44433646     ASom    C    T        0      0        2 
  24 chr24_44433646     HCab    C    T        0      0        2 
  24 chr24_44433646     HPrz    C    T        0      0        2 
  24 chr24_44433646     ZBoe    C    T        1      2        2 
  24 chr24_44433646     ZGre    C    T        0      0        2 
  24 chr24_44433646     ZHar    C    T        0      0        2 
  24 chr24_44433646   Sample    C    T        0      0        2 
  24 chr24_44437007     AAsi    C    T        0      0        2 
  24 chr24_44437007     AKia    C    T        0      0        2 
  24 chr24_44437007     AOna    C    T        0      0        2 
  24 chr24_44437007     ASom    C    T        0      0        2 
  24 chr24_44437007     HCab    C    T        0      0        2 
  24 chr24_44437007     HPrz    C    T        0      0        2 
  24 chr24_44437007     ZBoe    C    T        0      0        2 
  24 chr24_44437007     ZGre    C    T        1      2        2 
  24 chr24_44437007     ZHar    C    T        0      0        2 
  24 chr24_44437007   Sample    C    T        0      0        2 
  24 chr24_44462101     AAsi    A    T        0      0        2 
  24 chr24_44462101     AKia    A    T        1      2        2 
  24 chr24_44462101     AOna    A    T        1      2        2 
  24 chr24_44462101     ASom    A    T        0      0        2 
  24 chr24_44462101     HCab    A    T        0      0        2 
  24 chr24_44462101     HPrz    A    T        0      0        2 
  24 chr24_44462101     ZBoe    A    T        0      0        2 
  24 chr24_44462101     ZGre    A    T        0      0        2 
  24 chr24_44462101     ZHar    A    T        0      0        2 
  24 chr24_44462101   Sample    A    T        0      0        2 
  24 chr24_44463420     AAsi    T    G        0      0        2 
  24 chr24_44463420     AKia    T    G        0      0        2 
  24 chr24_44463420     AOna    T    G        0      0        2 
  24 chr24_44463420     ASom    T    G        0      0        2 
  24 chr24_44463420     HCab    T    G        0      0        2 
  24 chr24_44463420     HPrz    T    G        0      0        2 
  24 chr24_44463420     ZBoe    T    G        0      0        2 
  24 chr24_44463420     ZGre    T    G      0.5      1        2 
  24 chr24_44463420     ZHar    T    G        0      0        2 
  24 chr24_44463420   Sample    T    G        0      0        2 
  24 chr24_44469591     AAsi    G    A        0      0        2 
  24 chr24_44469591     AKia    G    A        1      2        2 
  24 chr24_44469591     AOna    G    A        1      2        2 
  24 chr24_44469591     ASom    G    A        0      0        2 
  24 chr24_44469591     HCab    G    A        0      0        2 
  24 chr24_44469591     HPrz    G    A        0      0        2 
  24 chr24_44469591     ZBoe    G    A        0      0        2 
  24 chr24_44469591     ZGre    G    A        0      0        2 
  24 chr24_44469591     ZHar    G    A        0      0        2 
  24 chr24_44469591   Sample    G    A        0      0        2 
  24 chr24_44470739     AAsi    T    C        0      0        2 
  24 chr24_44470739     AKia    T    C        0      0        2 
  24 chr24_44470739     AOna    T    C        1      2        2 
  24 chr24_44470739     ASom    T    C        0      0        2 
  24 chr24_44470739     HCab    T    C        0      0        2 
  24 chr24_44470739     HPrz    T    C        0      0        2 
  24 chr24_44470739     ZBoe    T    C        0      0        2 
  24 chr24_44470739     ZGre    T    C        0      0        2 
  24 chr24_44470739     ZHar    T    C        0      0        2 
  24 chr24_44470739   Sample    T    C        0      0        2 
  24 chr24_44473339     AAsi    C    T        0      0        2 
  24 chr24_44473339     AKia    C    T        0      0        2 
  24 chr24_44473339     AOna    C    T        0      0        2 
  24 chr24_44473339     ASom    C    T        0      0        2 
  24 chr24_44473339     HCab    C    T        0      0        2 
  24 chr24_44473339     HPrz    C    T        0      0        2 
  24 chr24_44473339     ZBoe    C    T        1      2        2 
  24 chr24_44473339     ZGre    C    T        0      0        2 
  24 chr24_44473339     ZHar    C    T        0      0        2 
  24 chr24_44473339   Sample    C    T        0      0        2 
  24 chr24_44475061     AAsi    A    G        0      0        2 
  24 chr24_44475061     AKia    A    G        0      0        2 
  24 chr24_44475061     AOna    A    G        0      0        2 
  24 chr24_44475061     ASom    A    G        0      0        2 
  24 chr24_44475061     HCab    A    G        1      2        2 
  24 chr24_44475061     HPrz    A    G        1      2        2 
  24 chr24_44475061     ZBoe    A    G        0      0        2 
  24 chr24_44475061     ZGre    A    G        0      0        2 
  24 chr24_44475061     ZHar    A    G        0      0        2 
  24 chr24_44475061   Sample    A    G        0      0        2 
  24 chr24_44482886     AAsi    G    T        0      0        2 
  24 chr24_44482886     AKia    G    T        0      0        2 
  24 chr24_44482886     AOna    G    T        0      0        2 
  24 chr24_44482886     ASom    G    T        0      0        2 
  24 chr24_44482886     HCab    G    T        0      0        2 
  24 chr24_44482886     HPrz    G    T        0      0        2 
  24 chr24_44482886     ZBoe    G    T        1      2        2 
  24 chr24_44482886     ZGre    G    T        0      0        2 
  24 chr24_44482886     ZHar    G    T        0      0        2 
  24 chr24_44482886   Sample    G    T        0      0        2 
  24 chr24_44492211     AAsi    G    C        0      0        2 
  24 chr24_44492211     AKia    G    C        0      0        2 
  24 chr24_44492211     AOna    G    C        0      0        2 
  24 chr24_44492211     ASom    G    C        1      2        2 
  24 chr24_44492211     HCab    G    C        0      0        2 
  24 chr24_44492211     HPrz    G    C        0      0        2 
  24 chr24_44492211     ZBoe    G    C        0      0        2 
  24 chr24_44492211     ZGre    G    C        0      0        2 
  24 chr24_44492211     ZHar    G    C        0      0        2 
  24 chr24_44492211   Sample    G    C        0      0        2 
  24 chr24_44492663     AAsi    T    G        0      0        2 
  24 chr24_44492663     AKia    T    G        0      0        2 
  24 chr24_44492663     AOna    T    G        0      0        2 
  24 chr24_44492663     ASom    T    G        0      0        2 
  24 chr24_44492663     HCab    T    G        1      2        2 
  24 chr24_44492663     HPrz    T    G        1      2        2 
  24 chr24_44492663     ZBoe    T    G        0      0        2 
  24 chr24_44492663     ZGre    T    G        0      0        2 
  24 chr24_44492663     ZHar    T    G        0      0        2 
  24 chr24_44492663   Sample    T    G        0      0        2 
  24 chr24_44494706     AAsi    A    G        0      0        2 
  24 chr24_44494706     AKia    A    G        1      2        2 
  24 chr24_44494706     AOna    A    G        0      0        2 
  24 chr24_44494706     ASom    A    G        0      0        2 
  24 chr24_44494706     HCab    A    G        0      0        2 
  24 chr24_44494706     HPrz    A    G        0      0        2 
  24 chr24_44494706     ZBoe    A    G        0      0        2 
  24 chr24_44494706     ZGre    A    G        0      0        2 
  24 chr24_44494706     ZHar    A    G        0      0        2 
  24 chr24_44494706   Sample    A    G        0      0        2 
  24 chr24_44494918     AAsi    G    A        0      0        2 
  24 chr24_44494918     AKia    G    A        0      0        2 
  24 chr24_44494918     AOna    G    A        0      0        2 
  24 chr24_44494918     ASom    G    A        0      0        2 
  24 chr24_44494918     HCab    G    A        1      2        2 
  24 chr24_44494918     HPrz    G    A        1      2        2 
  24 chr24_44494918     ZBoe    G    A        0      0        2 
  24 chr24_44494918     ZGre    G    A        0      0        2 
  24 chr24_44494918     ZHar    G    A        0      0        2 
  24 chr24_44494918   Sample    G    A        0      0        2 
  24 chr24_44510394     AAsi    C    T        0      0        2 
  24 chr24_44510394     AKia    C    T        1      2        2 
  24 chr24_44510394     AOna    C    T        0      0        2 
  24 chr24_44510394     ASom    C    T        0      0        2 
  24 chr24_44510394     HCab    C    T        0      0        2 
  24 chr24_44510394     HPrz    C    T        0      0        2 
  24 chr24_44510394     ZBoe    C    T        0      0        2 
  24 chr24_44510394     ZGre    C    T        0      0        2 
  24 chr24_44510394     ZHar    C    T        0      0        2 
  24 chr24_44510394   Sample    C    T        0      0        2 
  24 chr24_44510413     AAsi    A    G        0      0        2 
  24 chr24_44510413     AKia    A    G        1      2        2 
  24 chr24_44510413     AOna    A    G        1      2        2 
  24 chr24_44510413     ASom    A    G        0      0        2 
  24 chr24_44510413     HCab    A    G        0      0        2 
  24 chr24_44510413     HPrz    A    G        0      0        2 
  24 chr24_44510413     ZBoe    A    G        0      0        2 
  24 chr24_44510413     ZGre    A    G        0      0        2 
  24 chr24_44510413     ZHar    A    G        0      0        2 
  24 chr24_44510413   Sample    A    G        0      0        2 
  24 chr24_44512024     AAsi    T    C        0      0        2 
  24 chr24_44512024     AKia    T    C        0      0        2 
  24 chr24_44512024     AOna    T    C        0      0        2 
  24 chr24_44512024     ASom    T    C        1      2        2 
  24 chr24_44512024     HCab    T    C        0      0        2 
  24 chr24_44512024     HPrz    T    C        0      0        2 
  24 chr24_44512024     ZBoe    T    C        0      0        2 
  24 chr24_44512024     ZGre    T    C        0      0        2 
  24 chr24_44512024     ZHar    T    C        0      0        2 
  24 chr24_44512024   Sample    T    C        0      0        2 
  24 chr24_44513679     AAsi    G    C        0      0        2 
  24 chr24_44513679     AKia    G    C        0      0        2 
  24 chr24_44513679     AOna    G    C      0.5      1        2 
  24 chr24_44513679     ASom    G    C        0      0        2 
  24 chr24_44513679     HCab    G    C        0      0        2 
  24 chr24_44513679     HPrz    G    C        0      0        2 
  24 chr24_44513679     ZBoe    G    C        0      0        2 
  24 chr24_44513679     ZGre    G    C        0      0        2 
  24 chr24_44513679     ZHar    G    C        0      0        2 
  24 chr24_44513679   Sample    G    C        0      0        2 
  24 chr24_44520957     AAsi    A    G        0      0        2 
  24 chr24_44520957     AKia    A    G        0      0        2 
  24 chr24_44520957     AOna    A    G        0      0        2 
  24 chr24_44520957     ASom    A    G        0      0        2 
  24 chr24_44520957     HCab    A    G        1      2        2 
  24 chr24_44520957     HPrz    A    G        1      2        2 
  24 chr24_44520957     ZBoe    A    G        0      0        2 
  24 chr24_44520957     ZGre    A    G        0      0        2 
  24 chr24_44520957     ZHar    A    G        0      0        2 
  24 chr24_44520957   Sample    A    G        0      0        2 
  24 chr24_44522111     AAsi    C    G        0      0        2 
  24 chr24_44522111     AKia    C    G        0      0        2 
  24 chr24_44522111     AOna    C    G        0      0        2 
  24 chr24_44522111     ASom    C    G        0      0        2 
  24 chr24_44522111     HCab    C    G        0      0        2 
  24 chr24_44522111     HPrz    C    G        0      0        2 
  24 chr24_44522111     ZBoe    C    G        0      0        2 
  24 chr24_44522111     ZGre    C    G        0      0        2 
  24 chr24_44522111     ZHar    C    G        1      2        2 
  24 chr24_44522111   Sample    C    G        0      0        2 
  24 chr24_44526487     AAsi    A    G        0      0        2 
  24 chr24_44526487     AKia    A    G        0      0        2 
  24 chr24_44526487     AOna    A    G        0      0        2 
  24 chr24_44526487     ASom    A    G        0      0        2 
  24 chr24_44526487     HCab    A    G        1      2        2 
  24 chr24_44526487     HPrz    A    G        1      2        2 
  24 chr24_44526487     ZBoe    A    G        0      0        2 
  24 chr24_44526487     ZGre    A    G        0      0        2 
  24 chr24_44526487     ZHar    A    G        0      0        2 
  24 chr24_44526487   Sample    A    G        0      0        2 
  24 chr24_44528151     AAsi    C    T        0      0        2 
  24 chr24_44528151     AKia    C    T        0      0        2 
  24 chr24_44528151     AOna    C    T      0.5      1        2 
  24 chr24_44528151     ASom    C    T        0      0        2 
  24 chr24_44528151     HCab    C    T        0      0        2 
  24 chr24_44528151     HPrz    C    T        0      0        2 
  24 chr24_44528151     ZBoe    C    T        0      0        2 
  24 chr24_44528151     ZGre    C    T        0      0        2 
  24 chr24_44528151     ZHar    C    T        0      0        2 
  24 chr24_44528151   Sample    C    T        0      0        2 
  24 chr24_44530656     AAsi    A    G        0      0        2 
  24 chr24_44530656     AKia    A    G        0      0        2 
  24 chr24_44530656     AOna    A    G        0      0        2 
  24 chr24_44530656     ASom    A    G        1      2        2 
  24 chr24_44530656     HCab    A    G        0      0        2 
  24 chr24_44530656     HPrz    A    G        0      0        2 
  24 chr24_44530656     ZBoe    A    G        0      0        2 
  24 chr24_44530656     ZGre    A    G        0      0        2 
  24 chr24_44530656     ZHar    A    G        0      0        2 
  24 chr24_44530656   Sample    A    G        0      0        2 
  24 chr24_44531259     AAsi    T    C        0      0        2 
  24 chr24_44531259     AKia    T    C        0      0        2 
  24 chr24_44531259     AOna    T    C        0      0        2 
  24 chr24_44531259     ASom    T    C        0      0        2 
  24 chr24_44531259     HCab    T    C      0.5      1        2 
  24 chr24_44531259     HPrz    T    C        0      0        2 
  24 chr24_44531259     ZBoe    T    C        0      0        2 
  24 chr24_44531259     ZGre    T    C        0      0        2 
  24 chr24_44531259     ZHar    T    C        0      0        2 
  24 chr24_44531259   Sample    T    C        0      0        2 
  24 chr24_44531284     AAsi    T    G        0      0        2 
  24 chr24_44531284     AKia    T    G      0.5      1        2 
  24 chr24_44531284     AOna    T    G        0      0        2 
  24 chr24_44531284     ASom    T    G        0      0        2 
  24 chr24_44531284     HCab    T    G        0      0        2 
  24 chr24_44531284     HPrz    T    G        0      0        2 
  24 chr24_44531284     ZBoe    T    G        0      0        2 
  24 chr24_44531284     ZGre    T    G        0      0        2 
  24 chr24_44531284     ZHar    T    G        0      0        2 
  24 chr24_44531284   Sample    T    G        0      0        2 
  24 chr24_44532188     AAsi    T    C        0      0        2 
  24 chr24_44532188     AKia    T    C        0      0        2 
  24 chr24_44532188     AOna    T    C        0      0        2 
  24 chr24_44532188     ASom    T    C        1      2        2 
  24 chr24_44532188     HCab    T    C        0      0        2 
  24 chr24_44532188     HPrz    T    C        0      0        2 
  24 chr24_44532188     ZBoe    T    C        0      0        2 
  24 chr24_44532188     ZGre    T    C        0      0        2 
  24 chr24_44532188     ZHar    T    C        0      0        2 
  24 chr24_44532188   Sample    T    C        0      0        2 
  24 chr24_44537681     AAsi    A    G        0      0        2 
  24 chr24_44537681     AKia    A    G        0      0        2 
  24 chr24_44537681     AOna    A    G        0      0        2 
  24 chr24_44537681     ASom    A    G        0      0        2 
  24 chr24_44537681     HCab    A    G        0      0        2 
  24 chr24_44537681     HPrz    A    G        0      0        2 
  24 chr24_44537681     ZBoe    A    G        0      0        2 
  24 chr24_44537681     ZGre    A    G        0      0        2 
  24 chr24_44537681     ZHar    A    G        1      2        2 
  24 chr24_44537681   Sample    A    G        0      0        2 
  24 chr24_44539564     AAsi    T    C        0      0        2 
  24 chr24_44539564     AKia    T    C        0      0        2 
  24 chr24_44539564     AOna    T    C        0      0        2 
  24 chr24_44539564     ASom    T    C        0      0        2 
  24 chr24_44539564     HCab    T    C        1      2        2 
  24 chr24_44539564     HPrz    T    C        1      2        2 
  24 chr24_44539564     ZBoe    T    C        0      0        2 
  24 chr24_44539564     ZGre    T    C        0      0        2 
  24 chr24_44539564     ZHar    T    C        0      0        2 
  24 chr24_44539564   Sample    T    C        0      0        2 
  24 chr24_44542796     AAsi    A    G        0      0        2 
  24 chr24_44542796     AKia    A    G        0      0        2 
  24 chr24_44542796     AOna    A    G        0      0        2 
  24 chr24_44542796     ASom    A    G        0      0        2 
  24 chr24_44542796     HCab    A    G        0      0        2 
  24 chr24_44542796     HPrz    A    G        0      0        2 
  24 chr24_44542796     ZBoe    A    G      0.5      1        2 
  24 chr24_44542796     ZGre    A    G        0      0        2 
  24 chr24_44542796     ZHar    A    G        0      0        2 
  24 chr24_44542796   Sample    A    G        0      0        2 
  24 chr24_44544706     AAsi    C    G        0      0        2 
  24 chr24_44544706     AKia    C    G        0      0        2 
  24 chr24_44544706     AOna    C    G      0.5      1        2 
  24 chr24_44544706     ASom    C    G        0      0        2 
  24 chr24_44544706     HCab    C    G        0      0        2 
  24 chr24_44544706     HPrz    C    G        0      0        2 
  24 chr24_44544706     ZBoe    C    G        0      0        2 
  24 chr24_44544706     ZGre    C    G        0      0        2 
  24 chr24_44544706     ZHar    C    G        0      0        2 
  24 chr24_44544706   Sample    C    G        0      0        2 
  24 chr24_44547075     AAsi    T    C        0      0        2 
  24 chr24_44547075     AKia    T    C        0      0        2 
  24 chr24_44547075     AOna    T    C        0      0        2 
  24 chr24_44547075     ASom    T    C        0      0        2 
  24 chr24_44547075     HCab    T    C        0      0        2 
  24 chr24_44547075     HPrz    T    C        0      0        2 
  24 chr24_44547075     ZBoe    T    C        1      2        2 
  24 chr24_44547075     ZGre    T    C        0      0        2 
  24 chr24_44547075     ZHar    T    C        0      0        2 
  24 chr24_44547075   Sample    T    C        0      0        2 
  24 chr24_44552114     AAsi    T    C        0      0        2 
  24 chr24_44552114     AKia    T    C        1      2        2 
  24 chr24_44552114     AOna    T    C        0      0        2 
  24 chr24_44552114     ASom    T    C        0      0        2 
  24 chr24_44552114     HCab    T    C        0      0        2 
  24 chr24_44552114     HPrz    T    C        0      0        2 
  24 chr24_44552114     ZBoe    T    C        0      0        2 
  24 chr24_44552114     ZGre    T    C        0      0        2 
  24 chr24_44552114     ZHar    T    C        0      0        2 
  24 chr24_44552114   Sample    T    C        0      0        2 
  24 chr24_44557948     AAsi    G    A        0      0        2 
  24 chr24_44557948     AKia    G    A        0      0        2 
  24 chr24_44557948     AOna    G    A        0      0        2 
  24 chr24_44557948     ASom    G    A        0      0        2 
  24 chr24_44557948     HCab    G    A        1      2        2 
  24 chr24_44557948     HPrz    G    A        1      2        2 
  24 chr24_44557948     ZBoe    G    A        0      0        2 
  24 chr24_44557948     ZGre    G    A        0      0        2 
  24 chr24_44557948     ZHar    G    A        0      0        2 
  24 chr24_44557948   Sample    G    A        0      0        2 
  24 chr24_44560585     AAsi    T    A        0      0        2 
  24 chr24_44560585     AKia    T    A        0      0        2 
  24 chr24_44560585     AOna    T    A        0      0        2 
  24 chr24_44560585     ASom    T    A        0      0        2 
  24 chr24_44560585     HCab    T    A        0      0        2 
  24 chr24_44560585     HPrz    T    A        0      0        2 
  24 chr24_44560585     ZBoe    T    A        0      0        2 
  24 chr24_44560585     ZGre    T    A        0      0        2 
  24 chr24_44560585     ZHar    T    A        1      2        2 
  24 chr24_44560585   Sample    T    A        0      0        2 
  24 chr24_44566498     AAsi    G    A        0      0        2 
  24 chr24_44566498     AKia    G    A        0      0        2 
  24 chr24_44566498     AOna    G    A        0      0        2 
  24 chr24_44566498     ASom    G    A        0      0        2 
  24 chr24_44566498     HCab    G    A        1      2        2 
  24 chr24_44566498     HPrz    G    A        1      2        2 
  24 chr24_44566498     ZBoe    G    A        0      0        2 
  24 chr24_44566498     ZGre    G    A        0      0        2 
  24 chr24_44566498     ZHar    G    A        0      0        2 
  24 chr24_44566498   Sample    G    A        0      0        2 
  24 chr24_44570603     AAsi    C    G        0      0        2 
  24 chr24_44570603     AKia    C    G        0      0        2 
  24 chr24_44570603     AOna    C    G      0.5      1        2 
  24 chr24_44570603     ASom    C    G        0      0        2 
  24 chr24_44570603     HCab    C    G        0      0        2 
  24 chr24_44570603     HPrz    C    G        0      0        2 
  24 chr24_44570603     ZBoe    C    G        0      0        2 
  24 chr24_44570603     ZGre    C    G        0      0        2 
  24 chr24_44570603     ZHar    C    G        0      0        2 
  24 chr24_44570603   Sample    C    G        0      0        2 
  24 chr24_44573395     AAsi    C    T        0      0        2 
  24 chr24_44573395     AKia    C    T        0      0        2 
  24 chr24_44573395     AOna    C    T        0      0        2 
  24 chr24_44573395     ASom    C    T        0      0        2 
  24 chr24_44573395     HCab    C    T        1      2        2 
  24 chr24_44573395     HPrz    C    T        1      2        2 
  24 chr24_44573395     ZBoe    C    T        0      0        2 
  24 chr24_44573395     ZGre    C    T        0      0        2 
  24 chr24_44573395     ZHar    C    T        0      0        2 
  24 chr24_44573395   Sample    C    T        0      0        2 
  24 chr24_44573965     AAsi    C    T        0      0        2 
  24 chr24_44573965     AKia    C    T        0      0        2 
  24 chr24_44573965     AOna    C    T      0.5      1        2 
  24 chr24_44573965     ASom    C    T        0      0        2 
  24 chr24_44573965     HCab    C    T        0      0        2 
  24 chr24_44573965     HPrz    C    T        0      0        2 
  24 chr24_44573965     ZBoe    C    T        0      0        2 
  24 chr24_44573965     ZGre    C    T        0      0        2 
  24 chr24_44573965     ZHar    C    T        0      0        2 
  24 chr24_44573965   Sample    C    T        0      0        2 
  24 chr24_44580488     AAsi    G    A        0      0        2 
  24 chr24_44580488     AKia    G    A        0      0        2 
  24 chr24_44580488     AOna    G    A        0      0        2 
  24 chr24_44580488     ASom    G    A        0      0        2 
  24 chr24_44580488     HCab    G    A        0      0        2 
  24 chr24_44580488     HPrz    G    A        0      0        2 
  24 chr24_44580488     ZBoe    G    A        0      0        2 
  24 chr24_44580488     ZGre    G    A        0      0        2 
  24 chr24_44580488     ZHar    G    A        1      2        2 
  24 chr24_44580488   Sample    G    A        0      0        2 
  24 chr24_44584901     AAsi    A    G        1      2        2 
  24 chr24_44584901     AKia    A    G        0      0        2 
  24 chr24_44584901     AOna    A    G        0      0        2 
  24 chr24_44584901     ASom    A    G        1      2        2 
  24 chr24_44584901     HCab    A    G        0      0        2 
  24 chr24_44584901     HPrz    A    G        0      0        2 
  24 chr24_44584901     ZBoe    A    G        0      0        2 
  24 chr24_44584901     ZGre    A    G        0      0        2 
  24 chr24_44584901     ZHar    A    G        0      0        2 
  24 chr24_44584901   Sample    A    G        1      2        2 
  24 chr24_44587919     AAsi    C    G        0      0        2 
  24 chr24_44587919     AKia    C    G        0      0        2 
  24 chr24_44587919     AOna    C    G        0      0        2 
  24 chr24_44587919     ASom    C    G        0      0        2 
  24 chr24_44587919     HCab    C    G      0.5      1        2 
  24 chr24_44587919     HPrz    C    G        0      0        2 
  24 chr24_44587919     ZBoe    C    G        0      0        2 
  24 chr24_44587919     ZGre    C    G        0      0        2 
  24 chr24_44587919     ZHar    C    G        0      0        2 
  24 chr24_44587919   Sample    C    G        0      0        2 
  24 chr24_44589578     AAsi    T    C        0      0        2 
  24 chr24_44589578     AKia    T    C        0      0        2 
  24 chr24_44589578     AOna    T    C        0      0        2 
  24 chr24_44589578     ASom    T    C        1      2        2 
  24 chr24_44589578     HCab    T    C        0      0        2 
  24 chr24_44589578     HPrz    T    C        0      0        2 
  24 chr24_44589578     ZBoe    T    C        0      0        2 
  24 chr24_44589578     ZGre    T    C        0      0        2 
  24 chr24_44589578     ZHar    T    C        0      0        2 
  24 chr24_44589578   Sample    T    C        0      0        2 
  24 chr24_44590184     AAsi    C    A        0      0        2 
  24 chr24_44590184     AKia    C    A        0      0        2 
  24 chr24_44590184     AOna    C    A        0      0        2 
  24 chr24_44590184     ASom    C    A        0      0        2 
  24 chr24_44590184     HCab    C    A        0      0        2 
  24 chr24_44590184     HPrz    C    A        0      0        2 
  24 chr24_44590184     ZBoe    C    A      0.5      1        2 
  24 chr24_44590184     ZGre    C    A        0      0        2 
  24 chr24_44590184     ZHar    C    A        0      0        2 
  24 chr24_44590184   Sample    C    A        0      0        2 
  24 chr24_44596371     AAsi    C    T        0      0        2 
  24 chr24_44596371     AKia    C    T        0      0        2 
  24 chr24_44596371     AOna    C    T      0.5      1        2 
  24 chr24_44596371     ASom    C    T        0      0        2 
  24 chr24_44596371     HCab    C    T        0      0        2 
  24 chr24_44596371     HPrz    C    T        0      0        2 
  24 chr24_44596371     ZBoe    C    T        0      0        2 
  24 chr24_44596371     ZGre    C    T        0      0        2 
  24 chr24_44596371     ZHar    C    T        0      0        2 
  24 chr24_44596371   Sample    C    T        0      0        2 
  24 chr24_44611305     AAsi    T    C        0      0        2 
  24 chr24_44611305     AKia    T    C        0      0        2 
  24 chr24_44611305     AOna    T    C        0      0        2 
  24 chr24_44611305     ASom    T    C        0      0        2 
  24 chr24_44611305     HCab    T    C        0      0        2 
  24 chr24_44611305     HPrz    T    C        0      0        2 
  24 chr24_44611305     ZBoe    T    C      0.5      1        2 
  24 chr24_44611305     ZGre    T    C        0      0        2 
  24 chr24_44611305     ZHar    T    C        0      0        2 
  24 chr24_44611305   Sample    T    C        0      0        2 
  24 chr24_44611306     AAsi    A    G        0      0        2 
  24 chr24_44611306     AKia    A    G        0      0        2 
  24 chr24_44611306     AOna    A    G        0      0        2 
  24 chr24_44611306     ASom    A    G        0      0        2 
  24 chr24_44611306     HCab    A    G        0      0        2 
  24 chr24_44611306     HPrz    A    G        0      0        2 
  24 chr24_44611306     ZBoe    A    G      0.5      1        2 
  24 chr24_44611306     ZGre    A    G        0      0        2 
  24 chr24_44611306     ZHar    A    G        1      2        2 
  24 chr24_44611306   Sample    A    G        0      0        2 
  24 chr24_44614925     AAsi    G    A        0      0        2 
  24 chr24_44614925     AKia    G    A        0      0        2 
  24 chr24_44614925     AOna    G    A        0      0        2 
  24 chr24_44614925     ASom    G    A        0      0        2 
  24 chr24_44614925     HCab    G    A        1      2        2 
  24 chr24_44614925     HPrz    G    A        1      2        2 
  24 chr24_44614925     ZBoe    G    A        0      0        2 
  24 chr24_44614925     ZGre    G    A        0      0        2 
  24 chr24_44614925     ZHar    G    A        0      0        2 
  24 chr24_44614925   Sample    G    A        0      0        2 
  24 chr24_44616810     AAsi    C    T        1      2        2 
  24 chr24_44616810     AKia    C    T        0      0        2 
  24 chr24_44616810     AOna    C    T        0      0        2 
  24 chr24_44616810     ASom    C    T        1      2        2 
  24 chr24_44616810     HCab    C    T        0      0        2 
  24 chr24_44616810     HPrz    C    T        0      0        2 
  24 chr24_44616810     ZBoe    C    T        0      0        2 
  24 chr24_44616810     ZGre    C    T        0      0        2 
  24 chr24_44616810     ZHar    C    T        0      0        2 
  24 chr24_44616810   Sample    C    T        1      2        2 
  24 chr24_44622322     AAsi    T    C        0      0        2 
  24 chr24_44622322     AKia    T    C        0      0        2 
  24 chr24_44622322     AOna    T    C        0      0        2 
  24 chr24_44622322     ASom    T    C        0      0        2 
  24 chr24_44622322     HCab    T    C        1      2        2 
  24 chr24_44622322     HPrz    T    C        1      2        2 
  24 chr24_44622322     ZBoe    T    C        0      0        2 
  24 chr24_44622322     ZGre    T    C        0      0        2 
  24 chr24_44622322     ZHar    T    C        0      0        2 
  24 chr24_44622322   Sample    T    C        0      0        2 
  24 chr24_44625475     AAsi    T    C        0      0        2 
  24 chr24_44625475     AKia    T    C        0      0        2 
  24 chr24_44625475     AOna    T    C        0      0        2 
  24 chr24_44625475     ASom    T    C        0      0        2 
  24 chr24_44625475     HCab    T    C        0      0        2 
  24 chr24_44625475     HPrz    T    C        0      0        2 
  24 chr24_44625475     ZBoe    T    C        1      2        2 
  24 chr24_44625475     ZGre    T    C        0      0        2 
  24 chr24_44625475     ZHar    T    C        0      0        2 
  24 chr24_44625475   Sample    T    C        0      0        2 
  24 chr24_44627123     AAsi    C    T        1      2        2 
  24 chr24_44627123     AKia    C    T        0      0        2 
  24 chr24_44627123     AOna    C    T        0      0        2 
  24 chr24_44627123     ASom    C    T        1      2        2 
  24 chr24_44627123     HCab    C    T        1      2        2 
  24 chr24_44627123     HPrz    C    T        1      2        2 
  24 chr24_44627123     ZBoe    C    T        0      0        2 
  24 chr24_44627123     ZGre    C    T        0      0        2 
  24 chr24_44627123     ZHar    C    T        0      0        2 
  24 chr24_44627123   Sample    C    T        1      2        2 
  24 chr24_44629235     AAsi    T    C        0      0        2 
  24 chr24_44629235     AKia    T    C        0      0        2 
  24 chr24_44629235     AOna    T    C        0      0        2 
  24 chr24_44629235     ASom    T    C        0      0        2 
  24 chr24_44629235     HCab    T    C        0      0        2 
  24 chr24_44629235     HPrz    T    C        0      0        2 
  24 chr24_44629235     ZBoe    T    C      0.5      1        2 
  24 chr24_44629235     ZGre    T    C        1      2        2 
  24 chr24_44629235     ZHar    T    C        0      0        2 
  24 chr24_44629235   Sample    T    C        0      0        2 
  24 chr24_44632254     AAsi    C    T        1      2        2 
  24 chr24_44632254     AKia    C    T        0      0        2 
  24 chr24_44632254     AOna    C    T        0      0        2 
  24 chr24_44632254     ASom    C    T        1      2        2 
  24 chr24_44632254     HCab    C    T        0      0        2 
  24 chr24_44632254     HPrz    C    T        0      0        2 
  24 chr24_44632254     ZBoe    C    T        0      0        2 
  24 chr24_44632254     ZGre    C    T        0      0        2 
  24 chr24_44632254     ZHar    C    T        0      0        2 
  24 chr24_44632254   Sample    C    T        1      2        2 
  24 chr24_44639837     AAsi    G    T        0      0        2 
  24 chr24_44639837     AKia    G    T        1      2        2 
  24 chr24_44639837     AOna    G    T        1      2        2 
  24 chr24_44639837     ASom    G    T        0      0        2 
  24 chr24_44639837     HCab    G    T        0      0        2 
  24 chr24_44639837     HPrz    G    T        0      0        2 
  24 chr24_44639837     ZBoe    G    T        0      0        2 
  24 chr24_44639837     ZGre    G    T        0      0        2 
  24 chr24_44639837     ZHar    G    T        0      0        2 
  24 chr24_44639837   Sample    G    T        0      0        2 
  24 chr24_44641063     AAsi    C    T        1      2        2 
  24 chr24_44641063     AKia    C    T        0      0        2 
  24 chr24_44641063     AOna    C    T        0      0        2 
  24 chr24_44641063     ASom    C    T        1      2        2 
  24 chr24_44641063     HCab    C    T        1      2        2 
  24 chr24_44641063     HPrz    C    T        1      2        2 
  24 chr24_44641063     ZBoe    C    T        0      0        2 
  24 chr24_44641063     ZGre    C    T        0      0        2 
  24 chr24_44641063     ZHar    C    T        0      0        2 
  24 chr24_44641063   Sample    C    T        1      2        2 
  24 chr24_44641361     AAsi    C    T        0      0        2 
  24 chr24_44641361     AKia    C    T        0      0        2 
  24 chr24_44641361     AOna    C    T        0      0        2 
  24 chr24_44641361     ASom    C    T        1      2        2 
  24 chr24_44641361     HCab    C    T        0      0        2 
  24 chr24_44641361     HPrz    C    T        0      0        2 
  24 chr24_44641361     ZBoe    C    T        0      0        2 
  24 chr24_44641361     ZGre    C    T        0      0        2 
  24 chr24_44641361     ZHar    C    T        0      0        2 
  24 chr24_44641361   Sample    C    T        0      0        2 
  24 chr24_44670808     AAsi    C    G        0      0        2 
  24 chr24_44670808     AKia    C    G        0      0        2 
  24 chr24_44670808     AOna    C    G        0      0        2 
  24 chr24_44670808     ASom    C    G        0      0        2 
  24 chr24_44670808     HCab    C    G        0      0        2 
  24 chr24_44670808     HPrz    C    G        0      0        2 
  24 chr24_44670808     ZBoe    C    G        1      2        2 
  24 chr24_44670808     ZGre    C    G        0      0        2 
  24 chr24_44670808     ZHar    C    G        0      0        2 
  24 chr24_44670808   Sample    C    G        0      0        2 
  24 chr24_44671426     AAsi    A    G        0      0        2 
  24 chr24_44671426     AKia    A    G        1      2        2 
  24 chr24_44671426     AOna    A    G        0      0        2 
  24 chr24_44671426     ASom    A    G        0      0        2 
  24 chr24_44671426     HCab    A    G        0      0        2 
  24 chr24_44671426     HPrz    A    G        0      0        2 
  24 chr24_44671426     ZBoe    A    G        0      0        2 
  24 chr24_44671426     ZGre    A    G        0      0        2 
  24 chr24_44671426     ZHar    A    G        0      0        2 
  24 chr24_44671426   Sample    A    G        0      0        2 
  24 chr24_44673358     AAsi    T    C        0      0        2 
  24 chr24_44673358     AKia    T    C        0      0        2 
  24 chr24_44673358     AOna    T    C        0      0        2 
  24 chr24_44673358     ASom    T    C        0      0        2 
  24 chr24_44673358     HCab    T    C        1      2        2 
  24 chr24_44673358     HPrz    T    C        1      2        2 
  24 chr24_44673358     ZBoe    T    C        0      0        2 
  24 chr24_44673358     ZGre    T    C        0      0        2 
  24 chr24_44673358     ZHar    T    C        0      0        2 
  24 chr24_44673358   Sample    T    C        0      0        2 
  24 chr24_44675153     AAsi    A    G        0      0        2 
  24 chr24_44675153     AKia    A    G        0      0        2 
  24 chr24_44675153     AOna    A    G        0      0        2 
  24 chr24_44675153     ASom    A    G        0      0        2 
  24 chr24_44675153     HCab    A    G        1      2        2 
  24 chr24_44675153     HPrz    A    G        1      2        2 
  24 chr24_44675153     ZBoe    A    G        0      0        2 
  24 chr24_44675153     ZGre    A    G        0      0        2 
  24 chr24_44675153     ZHar    A    G        0      0        2 
  24 chr24_44675153   Sample    A    G        0      0        2 
  24 chr24_44676659     AAsi    G    A        0      0        2 
  24 chr24_44676659     AKia    G    A        0      0        2 
  24 chr24_44676659     AOna    G    A        0      0        2 
  24 chr24_44676659     ASom    G    A        0      0        2 
  24 chr24_44676659     HCab    G    A        0      0        2 
  24 chr24_44676659     HPrz    G    A        0      0        2 
  24 chr24_44676659     ZBoe    G    A        1      2        2 
  24 chr24_44676659     ZGre    G    A        1      2        2 
  24 chr24_44676659     ZHar    G    A        0      0        2 
  24 chr24_44676659   Sample    G    A        0      0        2 
  24 chr24_44678862     AAsi    T    C        0      0        2 
  24 chr24_44678862     AKia    T    C        0      0        2 
  24 chr24_44678862     AOna    T    C        0      0        2 
  24 chr24_44678862     ASom    T    C        0      0        2 
  24 chr24_44678862     HCab    T    C        0      0        2 
  24 chr24_44678862     HPrz    T    C        0      0        2 
  24 chr24_44678862     ZBoe    T    C        0      0        2 
  24 chr24_44678862     ZGre    T    C        1      2        2 
  24 chr24_44678862     ZHar    T    C        0      0        2 
  24 chr24_44678862   Sample    T    C        0      0        2 
  24 chr24_44690647     AAsi    G    T        0      0        2 
  24 chr24_44690647     AKia    G    T        0      0        2 
  24 chr24_44690647     AOna    G    T        0      0        2 
  24 chr24_44690647     ASom    G    T        0      0        2 
  24 chr24_44690647     HCab    G    T        0      0        2 
  24 chr24_44690647     HPrz    G    T        0      0        2 
  24 chr24_44690647     ZBoe    G    T        0      0        2 
  24 chr24_44690647     ZGre    G    T      0.5      1        2 
  24 chr24_44690647     ZHar    G    T        0      0        2 
  24 chr24_44690647   Sample    G    T        0      0        2 
  24 chr24_44696827     AAsi    G    A        0      0        2 
  24 chr24_44696827     AKia    G    A        1      2        2 
  24 chr24_44696827     AOna    G    A        0      0        2 
  24 chr24_44696827     ASom    G    A        0      0        2 
  24 chr24_44696827     HCab    G    A        0      0        2 
  24 chr24_44696827     HPrz    G    A        0      0        2 
  24 chr24_44696827     ZBoe    G    A        0      0        2 
  24 chr24_44696827     ZGre    G    A        0      0        2 
  24 chr24_44696827     ZHar    G    A        0      0        2 
  24 chr24_44696827   Sample    G    A        0      0        2 
  24 chr24_44697380     AAsi    A    G        0      0        2 
  24 chr24_44697380     AKia    A    G        0      0        2 
  24 chr24_44697380     AOna    A    G        0      0        2 
  24 chr24_44697380     ASom    A    G        0      0        2 
  24 chr24_44697380     HCab    A    G        0      0        2 
  24 chr24_44697380     HPrz    A    G        0      0        2 
  24 chr24_44697380     ZBoe    A    G        0      0        2 
  24 chr24_44697380     ZGre    A    G        1      2        2 
  24 chr24_44697380     ZHar    A    G        0      0        2 
  24 chr24_44697380   Sample    A    G        0      0        2 
  24 chr24_44702137     AAsi    C    G        0      0        2 
  24 chr24_44702137     AKia    C    G        0      0        2 
  24 chr24_44702137     AOna    C    G        0      0        2 
  24 chr24_44702137     ASom    C    G        0      0        2 
  24 chr24_44702137     HCab    C    G        1      2        2 
  24 chr24_44702137     HPrz    C    G        1      2        2 
  24 chr24_44702137     ZBoe    C    G        0      0        2 
  24 chr24_44702137     ZGre    C    G        0      0        2 
  24 chr24_44702137     ZHar    C    G        0      0        2 
  24 chr24_44702137   Sample    C    G        0      0        2 
  24 chr24_44709050     AAsi    A    C        0      0        2 
  24 chr24_44709050     AKia    A    C        0      0        2 
  24 chr24_44709050     AOna    A    C        0      0        2 
  24 chr24_44709050     ASom    A    C        0      0        2 
  24 chr24_44709050     HCab    A    C        0      0        2 
  24 chr24_44709050     HPrz    A    C        0      0        2 
  24 chr24_44709050     ZBoe    A    C        0      0        2 
  24 chr24_44709050     ZGre    A    C        0      0        2 
  24 chr24_44709050     ZHar    A    C        1      2        2 
  24 chr24_44709050   Sample    A    C        0      0        2 
  24 chr24_44709192     AAsi    A    G        0      0        2 
  24 chr24_44709192     AKia    A    G        0      0        2 
  24 chr24_44709192     AOna    A    G        0      0        2 
  24 chr24_44709192     ASom    A    G        0      0        2 
  24 chr24_44709192     HCab    A    G        0      0        2 
  24 chr24_44709192     HPrz    A    G        0      0        2 
  24 chr24_44709192     ZBoe    A    G      0.5      1        2 
  24 chr24_44709192     ZGre    A    G        0      0        2 
  24 chr24_44709192     ZHar    A    G        0      0        2 
  24 chr24_44709192   Sample    A    G        0      0        2 
  24 chr24_44726735     AAsi    A    G        0      0        2 
  24 chr24_44726735     AKia    A    G        0      0        2 
  24 chr24_44726735     AOna    A    G        0      0        2 
  24 chr24_44726735     ASom    A    G        0      0        2 
  24 chr24_44726735     HCab    A    G        0      0        2 
  24 chr24_44726735     HPrz    A    G        0      0        2 
  24 chr24_44726735     ZBoe    A    G        0      0        2 
  24 chr24_44726735     ZGre    A    G        0      0        2 
  24 chr24_44726735     ZHar    A    G        1      2        2 
  24 chr24_44726735   Sample    A    G        0      0        2 
  24 chr24_44728365     AAsi    A    C        0      0        2 
  24 chr24_44728365     AKia    A    C        0      0        2 
  24 chr24_44728365     AOna    A    C        0      0        2 
  24 chr24_44728365     ASom    A    C        0      0        2 
  24 chr24_44728365     HCab    A    C        0      0        2 
  24 chr24_44728365     HPrz    A    C        0      0        2 
  24 chr24_44728365     ZBoe    A    C        0      0        2 
  24 chr24_44728365     ZGre    A    C        0      0        2 
  24 chr24_44728365     ZHar    A    C        1      2        2 
  24 chr24_44728365   Sample    A    C        0      0        2 
  24 chr24_44744415     AAsi    T    G        0      0        2 
  24 chr24_44744415     AKia    T    G        0      0        2 
  24 chr24_44744415     AOna    T    G        0      0        2 
  24 chr24_44744415     ASom    T    G        0      0        2 
  24 chr24_44744415     HCab    T    G        1      2        2 
  24 chr24_44744415     HPrz    T    G        0      0        2 
  24 chr24_44744415     ZBoe    T    G        0      0        2 
  24 chr24_44744415     ZGre    T    G        0      0        2 
  24 chr24_44744415     ZHar    T    G        0      0        2 
  24 chr24_44744415   Sample    T    G        0      0        2 
  24 chr24_44748003     AAsi    T    G        0      0        2 
  24 chr24_44748003     AKia    T    G        0      0        2 
  24 chr24_44748003     AOna    T    G        0      0        2 
  24 chr24_44748003     ASom    T    G        0      0        2 
  24 chr24_44748003     HCab    T    G        0      0        2 
  24 chr24_44748003     HPrz    T    G        0      0        2 
  24 chr24_44748003     ZBoe    T    G        0      0        2 
  24 chr24_44748003     ZGre    T    G        0      0        2 
  24 chr24_44748003     ZHar    T    G        1      2        2 
  24 chr24_44748003   Sample    T    G        0      0        2 
  24 chr24_44748413     AAsi    T    C        0      0        2 
  24 chr24_44748413     AKia    T    C        0      0        2 
  24 chr24_44748413     AOna    T    C        1      2        2 
  24 chr24_44748413     ASom    T    C        0      0        2 
  24 chr24_44748413     HCab    T    C        0      0        2 
  24 chr24_44748413     HPrz    T    C        0      0        2 
  24 chr24_44748413     ZBoe    T    C        0      0        2 
  24 chr24_44748413     ZGre    T    C        0      0        2 
  24 chr24_44748413     ZHar    T    C        0      0        2 
  24 chr24_44748413   Sample    T    C        0      0        2 
  24 chr24_44757420     AAsi    C    A        0      0        2 
  24 chr24_44757420     AKia    C    A        0      0        2 
  24 chr24_44757420     AOna    C    A        0      0        2 
  24 chr24_44757420     ASom    C    A        0      0        2 
  24 chr24_44757420     HCab    C    A        0      0        2 
  24 chr24_44757420     HPrz    C    A        0      0        2 
  24 chr24_44757420     ZBoe    C    A      0.5      1        2 
  24 chr24_44757420     ZGre    C    A        0      0        2 
  24 chr24_44757420     ZHar    C    A        0      0        2 
  24 chr24_44757420   Sample    C    A        0      0        2 
  24 chr24_44777506     AAsi    T    C        0      0        2 
  24 chr24_44777506     AKia    T    C        0      0        2 
  24 chr24_44777506     AOna    T    C        0      0        2 
  24 chr24_44777506     ASom    T    C        0      0        2 
  24 chr24_44777506     HCab    T    C        0      0        2 
  24 chr24_44777506     HPrz    T    C        0      0        2 
  24 chr24_44777506     ZBoe    T    C        1      2        2 
  24 chr24_44777506     ZGre    T    C        0      0        2 
  24 chr24_44777506     ZHar    T    C        0      0        2 
  24 chr24_44777506   Sample    T    C        0      0        2 
  24 chr24_44783586     AAsi    A    G        0      0        2 
  24 chr24_44783586     AKia    A    G        0      0        2 
  24 chr24_44783586     AOna    A    G        0      0        2 
  24 chr24_44783586     ASom    A    G        0      0        2 
  24 chr24_44783586     HCab    A    G        0      0        2 
  24 chr24_44783586     HPrz    A    G        0      0        2 
  24 chr24_44783586     ZBoe    A    G        0      0        2 
  24 chr24_44783586     ZGre    A    G        1      2        2 
  24 chr24_44783586     ZHar    A    G        0      0        2 
  24 chr24_44783586   Sample    A    G        0      0        2 
  24 chr24_44790782     AAsi    A    G        0      0        2 
  24 chr24_44790782     AKia    A    G        0      0        2 
  24 chr24_44790782     AOna    A    G        0      0        2 
  24 chr24_44790782     ASom    A    G        0      0        2 
  24 chr24_44790782     HCab    A    G        0      0        2 
  24 chr24_44790782     HPrz    A    G        0      0        2 
  24 chr24_44790782     ZBoe    A    G        0      0        2 
  24 chr24_44790782     ZGre    A    G        1      2        2 
  24 chr24_44790782     ZHar    A    G        0      0        2 
  24 chr24_44790782   Sample    A    G        0      0        2 
  24 chr24_44793188     AAsi    G    A        0      0        2 
  24 chr24_44793188     AKia    G    A        0      0        2 
  24 chr24_44793188     AOna    G    A        0      0        2 
  24 chr24_44793188     ASom    G    A        0      0        2 
  24 chr24_44793188     HCab    G    A        0      0        2 
  24 chr24_44793188     HPrz    G    A        0      0        2 
  24 chr24_44793188     ZBoe    G    A        0      0        2 
  24 chr24_44793188     ZGre    G    A        1      2        2 
  24 chr24_44793188     ZHar    G    A        0      0        2 
  24 chr24_44793188   Sample    G    A        0      0        2 
  24 chr24_44797851     AAsi    T    C        0      0        2 
  24 chr24_44797851     AKia    T    C        1      2        2 
  24 chr24_44797851     AOna    T    C        0      0        2 
  24 chr24_44797851     ASom    T    C        0      0        2 
  24 chr24_44797851     HCab    T    C        0      0        2 
  24 chr24_44797851     HPrz    T    C        0      0        2 
  24 chr24_44797851     ZBoe    T    C        0      0        2 
  24 chr24_44797851     ZGre    T    C        0      0        2 
  24 chr24_44797851     ZHar    T    C        0      0        2 
  24 chr24_44797851   Sample    T    C        0      0        2 
  24 chr24_44798070     AAsi    T    C        0      0        2 
  24 chr24_44798070     AKia    T    C        0      0        2 
  24 chr24_44798070     AOna    T    C        0      0        2 
  24 chr24_44798070     ASom    T    C        0      0        2 
  24 chr24_44798070     HCab    T    C        1      2        2 
  24 chr24_44798070     HPrz    T    C        1      2        2 
  24 chr24_44798070     ZBoe    T    C        0      0        2 
  24 chr24_44798070     ZGre    T    C        0      0        2 
  24 chr24_44798070     ZHar    T    C        0      0        2 
  24 chr24_44798070   Sample    T    C        0      0        2 
  24 chr24_44799407     AAsi    C    T        0      0        2 
  24 chr24_44799407     AKia    C    T        0      0        2 
  24 chr24_44799407     AOna    C    T        0      0        2 
  24 chr24_44799407     ASom    C    T        0      0        2 
  24 chr24_44799407     HCab    C    T        1      2        2 
  24 chr24_44799407     HPrz    C    T        1      2        2 
  24 chr24_44799407     ZBoe    C    T        0      0        2 
  24 chr24_44799407     ZGre    C    T        0      0        2 
  24 chr24_44799407     ZHar    C    T        0      0        2 
  24 chr24_44799407   Sample    C    T        0      0        2 
  24 chr24_44800593     AAsi    A    G        0      0        2 
  24 chr24_44800593     AKia    A    G        0      0        2 
  24 chr24_44800593     AOna    A    G        0      0        2 
  24 chr24_44800593     ASom    A    G        0      0        2 
  24 chr24_44800593     HCab    A    G        1      2        2 
  24 chr24_44800593     HPrz    A    G        1      2        2 
  24 chr24_44800593     ZBoe    A    G        0      0        2 
  24 chr24_44800593     ZGre    A    G        0      0        2 
  24 chr24_44800593     ZHar    A    G        0      0        2 
  24 chr24_44800593   Sample    A    G        0      0        2 
  24 chr24_44801069     AAsi    G    A        0      0        2 
  24 chr24_44801069     AKia    G    A        0      0        2 
  24 chr24_44801069     AOna    G    A        0      0        2 
  24 chr24_44801069     ASom    G    A        0      0        2 
  24 chr24_44801069     HCab    G    A        1      2        2 
  24 chr24_44801069     HPrz    G    A        1      2        2 
  24 chr24_44801069     ZBoe    G    A        0      0        2 
  24 chr24_44801069     ZGre    G    A        0      0        2 
  24 chr24_44801069     ZHar    G    A        0      0        2 
  24 chr24_44801069   Sample    G    A        0      0        2 
  24 chr24_44803073     AAsi    G    A        0      0        2 
  24 chr24_44803073     AKia    G    A        0      0        2 
  24 chr24_44803073     AOna    G    A        0      0        2 
  24 chr24_44803073     ASom    G    A        0      0        2 
  24 chr24_44803073     HCab    G    A        0      0        2 
  24 chr24_44803073     HPrz    G    A        0      0        2 
  24 chr24_44803073     ZBoe    G    A        0      0        2 
  24 chr24_44803073     ZGre    G    A        1      2        2 
  24 chr24_44803073     ZHar    G    A        0      0        2 
  24 chr24_44803073   Sample    G    A        0      0        2 
  24 chr24_44806153     AAsi    A    G        0      0        2 
  24 chr24_44806153     AKia    A    G        0      0        2 
  24 chr24_44806153     AOna    A    G        0      0        2 
  24 chr24_44806153     ASom    A    G        0      0        2 
  24 chr24_44806153     HCab    A    G        0      0        2 
  24 chr24_44806153     HPrz    A    G        0      0        2 
  24 chr24_44806153     ZBoe    A    G        0      0        2 
  24 chr24_44806153     ZGre    A    G        1      2        2 
  24 chr24_44806153     ZHar    A    G        0      0        2 
  24 chr24_44806153   Sample    A    G        0      0        2 
  24 chr24_44808141     AAsi    T    A        0      0        2 
  24 chr24_44808141     AKia    T    A        1      2        2 
  24 chr24_44808141     AOna    T    A        0      0        2 
  24 chr24_44808141     ASom    T    A        0      0        2 
  24 chr24_44808141     HCab    T    A        0      0        2 
  24 chr24_44808141     HPrz    T    A        0      0        2 
  24 chr24_44808141     ZBoe    T    A        0      0        2 
  24 chr24_44808141     ZGre    T    A        0      0        2 
  24 chr24_44808141     ZHar    T    A        0      0        2 
  24 chr24_44808141   Sample    T    A        0      0        2 
  24 chr24_44810497     AAsi    C    T        0      0        2 
  24 chr24_44810497     AKia    C    T        0      0        2 
  24 chr24_44810497     AOna    C    T        0      0        2 
  24 chr24_44810497     ASom    C    T        0      0        2 
  24 chr24_44810497     HCab    C    T        0      0        2 
  24 chr24_44810497     HPrz    C    T        0      0        2 
  24 chr24_44810497     ZBoe    C    T        0      0        2 
  24 chr24_44810497     ZGre    C    T        0      0        2 
  24 chr24_44810497     ZHar    C    T        1      2        2 
  24 chr24_44810497   Sample    C    T        0      0        2 
  24 chr24_44812132     AAsi    T    C        1      2        2 
  24 chr24_44812132     AKia    T    C        0      0        2 
  24 chr24_44812132     AOna    T    C        0      0        2 
  24 chr24_44812132     ASom    T    C        0      0        2 
  24 chr24_44812132     HCab    T    C        0      0        2 
  24 chr24_44812132     HPrz    T    C        0      0        2 
  24 chr24_44812132     ZBoe    T    C        0      0        2 
  24 chr24_44812132     ZGre    T    C        0      0        2 
  24 chr24_44812132     ZHar    T    C        0      0        2 
  24 chr24_44812132   Sample    T    C        1      2        2 
  24 chr24_44812915     AAsi    A    G        0      0        2 
  24 chr24_44812915     AKia    A    G        0      0        2 
  24 chr24_44812915     AOna    A    G        0      0        2 
  24 chr24_44812915     ASom    A    G        0      0        2 
  24 chr24_44812915     HCab    A    G        0      0        2 
  24 chr24_44812915     HPrz    A    G        0      0        2 
  24 chr24_44812915     ZBoe    A    G      0.5      1        2 
  24 chr24_44812915     ZGre    A    G        0      0        2 
  24 chr24_44812915     ZHar    A    G        0      0        2 
  24 chr24_44812915   Sample    A    G        0      0        2 
  24 chr24_44817337     AAsi    T    A        0      0        2 
  24 chr24_44817337     AKia    T    A        1      2        2 
  24 chr24_44817337     AOna    T    A        0      0        2 
  24 chr24_44817337     ASom    T    A        0      0        2 
  24 chr24_44817337     HCab    T    A        0      0        2 
  24 chr24_44817337     HPrz    T    A        0      0        2 
  24 chr24_44817337     ZBoe    T    A        0      0        2 
  24 chr24_44817337     ZGre    T    A        0      0        2 
  24 chr24_44817337     ZHar    T    A        0      0        2 
  24 chr24_44817337   Sample    T    A        0      0        2 
  24 chr24_44817410     AAsi    A    G        0      0        2 
  24 chr24_44817410     AKia    A    G        0      0        2 
  24 chr24_44817410     AOna    A    G        0      0        2 
  24 chr24_44817410     ASom    A    G        0      0        2 
  24 chr24_44817410     HCab    A    G        0      0        2 
  24 chr24_44817410     HPrz    A    G        0      0        2 
  24 chr24_44817410     ZBoe    A    G        0      0        2 
  24 chr24_44817410     ZGre    A    G        0      0        2 
  24 chr24_44817410     ZHar    A    G        1      2        2 
  24 chr24_44817410   Sample    A    G        0      0        2 
  24 chr24_44818872     AAsi    C    T        0      0        2 
  24 chr24_44818872     AKia    C    T        0      0        2 
  24 chr24_44818872     AOna    C    T        0      0        2 
  24 chr24_44818872     ASom    C    T        0      0        2 
  24 chr24_44818872     HCab    C    T        1      2        2 
  24 chr24_44818872     HPrz    C    T        0      0        2 
  24 chr24_44818872     ZBoe    C    T        0      0        2 
  24 chr24_44818872     ZGre    C    T        0      0        2 
  24 chr24_44818872     ZHar    C    T        0      0        2 
  24 chr24_44818872   Sample    C    T        0      0        2 
  24 chr24_44819229     AAsi    T    C        0      0        2 
  24 chr24_44819229     AKia    T    C        0      0        2 
  24 chr24_44819229     AOna    T    C        0      0        2 
  24 chr24_44819229     ASom    T    C        0      0        2 
  24 chr24_44819229     HCab    T    C        0      0        2 
  24 chr24_44819229     HPrz    T    C        0      0        2 
  24 chr24_44819229     ZBoe    T    C        1      2        2 
  24 chr24_44819229     ZGre    T    C        1      2        2 
  24 chr24_44819229     ZHar    T    C        1      2        2 
  24 chr24_44819229   Sample    T    C        0      0        2 
  24 chr24_44822143     AAsi    C    G        0      0        2 
  24 chr24_44822143     AKia    C    G        0      0        2 
  24 chr24_44822143     AOna    C    G        0      0        2 
  24 chr24_44822143     ASom    C    G        0      0        2 
  24 chr24_44822143     HCab    C    G        0      0        2 
  24 chr24_44822143     HPrz    C    G        0      0        2 
  24 chr24_44822143     ZBoe    C    G        0      0        2 
  24 chr24_44822143     ZGre    C    G      0.5      1        2 
  24 chr24_44822143     ZHar    C    G        0      0        2 
  24 chr24_44822143   Sample    C    G        0      0        2 
  24 chr24_44831039     AAsi    C    A        1      2        2 
  24 chr24_44831039     AKia    C    A        0      0        2 
  24 chr24_44831039     AOna    C    A        0      0        2 
  24 chr24_44831039     ASom    C    A        1      2        2 
  24 chr24_44831039     HCab    C    A        1      2        2 
  24 chr24_44831039     HPrz    C    A        1      2        2 
  24 chr24_44831039     ZBoe    C    A        0      0        2 
  24 chr24_44831039     ZGre    C    A        0      0        2 
  24 chr24_44831039     ZHar    C    A        0      0        2 
  24 chr24_44831039   Sample    C    A        1      2        2 
  24 chr24_44836047     AAsi    A    G        0      0        2 
  24 chr24_44836047     AKia    A    G        0      0        2 
  24 chr24_44836047     AOna    A    G        0      0        2 
  24 chr24_44836047     ASom    A    G        1      2        2 
  24 chr24_44836047     HCab    A    G        0      0        2 
  24 chr24_44836047     HPrz    A    G        0      0        2 
  24 chr24_44836047     ZBoe    A    G        0      0        2 
  24 chr24_44836047     ZGre    A    G        0      0        2 
  24 chr24_44836047     ZHar    A    G        0      0        2 
  24 chr24_44836047   Sample    A    G        0      0        2 
  24 chr24_44847076     AAsi    G    T        0      0        2 
  24 chr24_44847076     AKia    G    T        0      0        2 
  24 chr24_44847076     AOna    G    T        0      0        2 
  24 chr24_44847076     ASom    G    T        0      0        2 
  24 chr24_44847076     HCab    G    T        0      0        2 
  24 chr24_44847076     HPrz    G    T        0      0        2 
  24 chr24_44847076     ZBoe    G    T        0      0        2 
  24 chr24_44847076     ZGre    G    T        0      0        2 
  24 chr24_44847076     ZHar    G    T        1      2        2 
  24 chr24_44847076   Sample    G    T        0      0        2 
  24 chr24_44849808     AAsi    T    C        1      2        2 
  24 chr24_44849808     AKia    T    C        0      0        2 
  24 chr24_44849808     AOna    T    C        0      0        2 
  24 chr24_44849808     ASom    T    C        0      0        2 
  24 chr24_44849808     HCab    T    C        0      0        2 
  24 chr24_44849808     HPrz    T    C        0      0        2 
  24 chr24_44849808     ZBoe    T    C        0      0        2 
  24 chr24_44849808     ZGre    T    C        0      0        2 
  24 chr24_44849808     ZHar    T    C        0      0        2 
  24 chr24_44849808   Sample    T    C        1      2        2 
  24 chr24_44858268     AAsi    G    A        0      0        2 
  24 chr24_44858268     AKia    G    A        0      0        2 
  24 chr24_44858268     AOna    G    A        0      0        2 
  24 chr24_44858268     ASom    G    A        0      0        2 
  24 chr24_44858268     HCab    G    A        1      2        2 
  24 chr24_44858268     HPrz    G    A        1      2        2 
  24 chr24_44858268     ZBoe    G    A        0      0        2 
  24 chr24_44858268     ZGre    G    A        0      0        2 
  24 chr24_44858268     ZHar    G    A        0      0        2 
  24 chr24_44858268   Sample    G    A        0      0        2 
  24 chr24_44867959     AAsi    G    A        0      0        2 
  24 chr24_44867959     AKia    G    A        0      0        2 
  24 chr24_44867959     AOna    G    A        0      0        2 
  24 chr24_44867959     ASom    G    A        0      0        2 
  24 chr24_44867959     HCab    G    A        1      2        2 
  24 chr24_44867959     HPrz    G    A        1      2        2 
  24 chr24_44867959     ZBoe    G    A        0      0        2 
  24 chr24_44867959     ZGre    G    A        0      0        2 
  24 chr24_44867959     ZHar    G    A        0      0        2 
  24 chr24_44867959   Sample    G    A        0      0        2 
  24 chr24_44868515     AAsi    C    T        0      0        2 
  24 chr24_44868515     AKia    C    T        0      0        2 
  24 chr24_44868515     AOna    C    T        0      0        2 
  24 chr24_44868515     ASom    C    T        0      0        2 
  24 chr24_44868515     HCab    C    T        1      2        2 
  24 chr24_44868515     HPrz    C    T        1      2        2 
  24 chr24_44868515     ZBoe    C    T        0      0        2 
  24 chr24_44868515     ZGre    C    T        0      0        2 
  24 chr24_44868515     ZHar    C    T        0      0        2 
  24 chr24_44868515   Sample    C    T        0      0        2 
  24 chr24_44876809     AAsi    A    G        0      0        2 
  24 chr24_44876809     AKia    A    G        0      0        2 
  24 chr24_44876809     AOna    A    G        0      0        2 
  24 chr24_44876809     ASom    A    G        1      2        2 
  24 chr24_44876809     HCab    A    G        0      0        2 
  24 chr24_44876809     HPrz    A    G        0      0        2 
  24 chr24_44876809     ZBoe    A    G        0      0        2 
  24 chr24_44876809     ZGre    A    G        0      0        2 
  24 chr24_44876809     ZHar    A    G        0      0        2 
  24 chr24_44876809   Sample    A    G        0      0        2 
  24 chr24_44879348     AAsi    C    G        0      0        2 
  24 chr24_44879348     AKia    C    G        0      0        2 
  24 chr24_44879348     AOna    C    G        0      0        2 
  24 chr24_44879348     ASom    C    G        0      0        2 
  24 chr24_44879348     HCab    C    G        0      0        2 
  24 chr24_44879348     HPrz    C    G        0      0        2 
  24 chr24_44879348     ZBoe    C    G        0      0        2 
  24 chr24_44879348     ZGre    C    G        0      0        2 
  24 chr24_44879348     ZHar    C    G        1      2        2 
  24 chr24_44879348   Sample    C    G        0      0        2 
  24 chr24_44886950     AAsi    A    G        0      0        2 
  24 chr24_44886950     AKia    A    G        0      0        2 
  24 chr24_44886950     AOna    A    G        0      0        2 
  24 chr24_44886950     ASom    A    G        0      0        2 
  24 chr24_44886950     HCab    A    G      0.5      1        2 
  24 chr24_44886950     HPrz    A    G        0      0        2 
  24 chr24_44886950     ZBoe    A    G        0      0        2 
  24 chr24_44886950     ZGre    A    G        0      0        2 
  24 chr24_44886950     ZHar    A    G        0      0        2 
  24 chr24_44886950   Sample    A    G        0      0        2 
  24 chr24_44894101     AAsi    G    A        0      0        2 
  24 chr24_44894101     AKia    G    A        0      0        2 
  24 chr24_44894101     AOna    G    A        0      0        2 
  24 chr24_44894101     ASom    G    A        1      2        2 
  24 chr24_44894101     HCab    G    A        0      0        2 
  24 chr24_44894101     HPrz    G    A        0      0        2 
  24 chr24_44894101     ZBoe    G    A        0      0        2 
  24 chr24_44894101     ZGre    G    A        0      0        2 
  24 chr24_44894101     ZHar    G    A        0      0        2 
  24 chr24_44894101   Sample    G    A        0      0        2 
  24 chr24_44904935     AAsi    T    C        0      0        2 
  24 chr24_44904935     AKia    T    C        0      0        2 
  24 chr24_44904935     AOna    T    C        0      0        2 
  24 chr24_44904935     ASom    T    C        0      0        2 
  24 chr24_44904935     HCab    T    C        0      0        2 
  24 chr24_44904935     HPrz    T    C        0      0        2 
  24 chr24_44904935     ZBoe    T    C      0.5      1        2 
  24 chr24_44904935     ZGre    T    C        0      0        2 
  24 chr24_44904935     ZHar    T    C        0      0        2 
  24 chr24_44904935   Sample    T    C        0      0        2 
  24 chr24_44915160     AAsi    T    G        0      0        2 
  24 chr24_44915160     AKia    T    G        0      0        2 
  24 chr24_44915160     AOna    T    G        0      0        2 
  24 chr24_44915160     ASom    T    G        0      0        2 
  24 chr24_44915160     HCab    T    G        0      0        2 
  24 chr24_44915160     HPrz    T    G        0      0        2 
  24 chr24_44915160     ZBoe    T    G      0.5      1        2 
  24 chr24_44915160     ZGre    T    G        0      0        2 
  24 chr24_44915160     ZHar    T    G        0      0        2 
  24 chr24_44915160   Sample    T    G        0      0        2 
  24 chr24_44926069     AAsi    G    C        0      0        2 
  24 chr24_44926069     AKia    G    C        0      0        2 
  24 chr24_44926069     AOna    G    C        0      0        2 
  24 chr24_44926069     ASom    G    C        0      0        2 
  24 chr24_44926069     HCab    G    C        0      0        2 
  24 chr24_44926069     HPrz    G    C        0      0        2 
  24 chr24_44926069     ZBoe    G    C        0      0        2 
  24 chr24_44926069     ZGre    G    C        0      0        2 
  24 chr24_44926069     ZHar    G    C        1      2        2 
  24 chr24_44926069   Sample    G    C        0      0        2 
  24 chr24_44929761     AAsi    T    C        1      2        2 
  24 chr24_44929761     AKia    T    C        1      2        2 
  24 chr24_44929761     AOna    T    C        1      2        2 
  24 chr24_44929761     ASom    T    C        1      2        2 
  24 chr24_44929761     HCab    T    C        0      0        2 
  24 chr24_44929761     HPrz    T    C        0      0        2 
  24 chr24_44929761     ZBoe    T    C        0      0        2 
  24 chr24_44929761     ZGre    T    C        0      0        2 
  24 chr24_44929761     ZHar    T    C        0      0        2 
  24 chr24_44929761   Sample    T    C        1      2        2 
  24 chr24_44929965     AAsi    G    T        1      2        2 
  24 chr24_44929965     AKia    G    T        0      0        2 
  24 chr24_44929965     AOna    G    T        0      0        2 
  24 chr24_44929965     ASom    G    T        1      2        2 
  24 chr24_44929965     HCab    G    T        0      0        2 
  24 chr24_44929965     HPrz    G    T        0      0        2 
  24 chr24_44929965     ZBoe    G    T        0      0        2 
  24 chr24_44929965     ZGre    G    T        0      0        2 
  24 chr24_44929965     ZHar    G    T        0      0        2 
  24 chr24_44929965   Sample    G    T        1      2        2 
  24 chr24_44944656     AAsi    A    C        0      0        2 
  24 chr24_44944656     AKia    A    C        0      0        2 
  24 chr24_44944656     AOna    A    C        0      0        2 
  24 chr24_44944656     ASom    A    C        0      0        2 
  24 chr24_44944656     HCab    A    C        0      0        2 
  24 chr24_44944656     HPrz    A    C        0      0        2 
  24 chr24_44944656     ZBoe    A    C      0.5      1        2 
  24 chr24_44944656     ZGre    A    C        0      0        2 
  24 chr24_44944656     ZHar    A    C        0      0        2 
  24 chr24_44944656   Sample    A    C        0      0        2 
  24 chr24_44947326     AAsi    A    G        0      0        2 
  24 chr24_44947326     AKia    A    G        0      0        2 
  24 chr24_44947326     AOna    A    G        0      0        2 
  24 chr24_44947326     ASom    A    G        0      0        2 
  24 chr24_44947326     HCab    A    G        1      2        2 
  24 chr24_44947326     HPrz    A    G        1      2        2 
  24 chr24_44947326     ZBoe    A    G        0      0        2 
  24 chr24_44947326     ZGre    A    G        0      0        2 
  24 chr24_44947326     ZHar    A    G        0      0        2 
  24 chr24_44947326   Sample    A    G        0      0        2 
  24 chr24_44952755     AAsi    C    A        0      0        2 
  24 chr24_44952755     AKia    C    A        0      0        2 
  24 chr24_44952755     AOna    C    A        0      0        2 
  24 chr24_44952755     ASom    C    A        0      0        2 
  24 chr24_44952755     HCab    C    A        1      2        2 
  24 chr24_44952755     HPrz    C    A        1      2        2 
  24 chr24_44952755     ZBoe    C    A        0      0        2 
  24 chr24_44952755     ZGre    C    A        0      0        2 
  24 chr24_44952755     ZHar    C    A        0      0        2 
  24 chr24_44952755   Sample    C    A        0      0        2 
  24 chr24_44953445     AAsi    G    A        0      0        2 
  24 chr24_44953445     AKia    G    A        0      0        2 
  24 chr24_44953445     AOna    G    A        1      2        2 
  24 chr24_44953445     ASom    G    A        0      0        2 
  24 chr24_44953445     HCab    G    A        0      0        2 
  24 chr24_44953445     HPrz    G    A        0      0        2 
  24 chr24_44953445     ZBoe    G    A        0      0        2 
  24 chr24_44953445     ZGre    G    A        0      0        2 
  24 chr24_44953445     ZHar    G    A        0      0        2 
  24 chr24_44953445   Sample    G    A        0      0        2 
  24 chr24_44955481     AAsi    T    G        0      0        2 
  24 chr24_44955481     AKia    T    G        0      0        2 
  24 chr24_44955481     AOna    T    G        0      0        2 
  24 chr24_44955481     ASom    T    G        0      0        2 
  24 chr24_44955481     HCab    T    G      0.5      1        2 
  24 chr24_44955481     HPrz    T    G        0      0        2 
  24 chr24_44955481     ZBoe    T    G        0      0        2 
  24 chr24_44955481     ZGre    T    G        0      0        2 
  24 chr24_44955481     ZHar    T    G        0      0        2 
  24 chr24_44955481   Sample    T    G        0      0        2 
  24 chr24_44965871     AAsi    A    G        0      0        2 
  24 chr24_44965871     AKia    A    G      0.5      1        2 
  24 chr24_44965871     AOna    A    G        0      0        2 
  24 chr24_44965871     ASom    A    G        0      0        2 
  24 chr24_44965871     HCab    A    G        0      0        2 
  24 chr24_44965871     HPrz    A    G        0      0        2 
  24 chr24_44965871     ZBoe    A    G        0      0        2 
  24 chr24_44965871     ZGre    A    G        0      0        2 
  24 chr24_44965871     ZHar    A    G        0      0        2 
  24 chr24_44965871   Sample    A    G        0      0        2 
  24 chr24_44966939     AAsi    G    A        0      0        2 
  24 chr24_44966939     AKia    G    A        0      0        2 
  24 chr24_44966939     AOna    G    A        0      0        2 
  24 chr24_44966939     ASom    G    A        0      0        2 
  24 chr24_44966939     HCab    G    A        0      0        2 
  24 chr24_44966939     HPrz    G    A        0      0        2 
  24 chr24_44966939     ZBoe    G    A        0      0        2 
  24 chr24_44966939     ZGre    G    A      0.5      1        2 
  24 chr24_44966939     ZHar    G    A        0      0        2 
  24 chr24_44966939   Sample    G    A        0      0        2 
  24 chr24_44970994     AAsi    G    C        0      0        2 
  24 chr24_44970994     AKia    G    C        0      0        2 
  24 chr24_44970994     AOna    G    C        0      0        2 
  24 chr24_44970994     ASom    G    C        0      0        2 
  24 chr24_44970994     HCab    G    C        0      0        2 
  24 chr24_44970994     HPrz    G    C        0      0        2 
  24 chr24_44970994     ZBoe    G    C        0      0        2 
  24 chr24_44970994     ZGre    G    C        0      0        2 
  24 chr24_44970994     ZHar    G    C        1      2        2 
  24 chr24_44970994   Sample    G    C        0      0        2 
  24 chr24_44974403     AAsi    C    G        0      0        2 
  24 chr24_44974403     AKia    C    G        0      0        2 
  24 chr24_44974403     AOna    C    G        0      0        2 
  24 chr24_44974403     ASom    C    G        0      0        2 
  24 chr24_44974403     HCab    C    G        1      2        2 
  24 chr24_44974403     HPrz    C    G        1      2        2 
  24 chr24_44974403     ZBoe    C    G        0      0        2 
  24 chr24_44974403     ZGre    C    G        0      0        2 
  24 chr24_44974403     ZHar    C    G        0      0        2 
  24 chr24_44974403   Sample    C    G        0      0        2 
  24 chr24_44976898     AAsi    A    G        0      0        2 
  24 chr24_44976898     AKia    A    G        0      0        2 
  24 chr24_44976898     AOna    A    G        0      0        2 
  24 chr24_44976898     ASom    A    G        0      0        2 
  24 chr24_44976898     HCab    A    G        1      2        2 
  24 chr24_44976898     HPrz    A    G        1      2        2 
  24 chr24_44976898     ZBoe    A    G        0      0        2 
  24 chr24_44976898     ZGre    A    G        0      0        2 
  24 chr24_44976898     ZHar    A    G        0      0        2 
  24 chr24_44976898   Sample    A    G        0      0        2 
  24 chr24_44980711     AAsi    T    C        0      0        2 
  24 chr24_44980711     AKia    T    C        0      0        2 
  24 chr24_44980711     AOna    T    C        0      0        2 
  24 chr24_44980711     ASom    T    C        0      0        2 
  24 chr24_44980711     HCab    T    C        1      2        2 
  24 chr24_44980711     HPrz    T    C        1      2        2 
  24 chr24_44980711     ZBoe    T    C        0      0        2 
  24 chr24_44980711     ZGre    T    C        0      0        2 
  24 chr24_44980711     ZHar    T    C        0      0        2 
  24 chr24_44980711   Sample    T    C        0      0        2 
  24 chr24_44987720     AAsi    G    A        0      0        2 
  24 chr24_44987720     AKia    G    A        0      0        2 
  24 chr24_44987720     AOna    G    A        1      2        2 
  24 chr24_44987720     ASom    G    A        0      0        2 
  24 chr24_44987720     HCab    G    A        0      0        2 
  24 chr24_44987720     HPrz    G    A        0      0        2 
  24 chr24_44987720     ZBoe    G    A        0      0        2 
  24 chr24_44987720     ZGre    G    A        0      0        2 
  24 chr24_44987720     ZHar    G    A        0      0        2 
  24 chr24_44987720   Sample    G    A        0      0        2 
  24 chr24_44991024     AAsi    G    A        0      0        2 
  24 chr24_44991024     AKia    G    A        0      0        2 
  24 chr24_44991024     AOna    G    A        0      0        2 
  24 chr24_44991024     ASom    G    A        1      2        2 
  24 chr24_44991024     HCab    G    A        0      0        2 
  24 chr24_44991024     HPrz    G    A        0      0        2 
  24 chr24_44991024     ZBoe    G    A        0      0        2 
  24 chr24_44991024     ZGre    G    A        0      0        2 
  24 chr24_44991024     ZHar    G    A        0      0        2 
  24 chr24_44991024   Sample    G    A        0      0        2 
  24 chr24_44993937     AAsi    G    T        0      0        2 
  24 chr24_44993937     AKia    G    T        1      2        2 
  24 chr24_44993937     AOna    G    T        0      0        2 
  24 chr24_44993937     ASom    G    T        0      0        2 
  24 chr24_44993937     HCab    G    T        0      0        2 
  24 chr24_44993937     HPrz    G    T        0      0        2 
  24 chr24_44993937     ZBoe    G    T        0      0        2 
  24 chr24_44993937     ZGre    G    T        0      0        2 
  24 chr24_44993937     ZHar    G    T        0      0        2 
  24 chr24_44993937   Sample    G    T        0      0        2 
  24 chr24_45000166     AAsi    T    G        0      0        2 
  24 chr24_45000166     AKia    T    G        0      0        2 
  24 chr24_45000166     AOna    T    G        0      0        2 
  24 chr24_45000166     ASom    T    G        1      2        2 
  24 chr24_45000166     HCab    T    G        0      0        2 
  24 chr24_45000166     HPrz    T    G        0      0        2 
  24 chr24_45000166     ZBoe    T    G        0      0        2 
  24 chr24_45000166     ZGre    T    G        0      0        2 
  24 chr24_45000166     ZHar    T    G        0      0        2 
  24 chr24_45000166   Sample    T    G        0      0        2 
  24 chr24_45004896     AAsi    A    C        0      0        2 
  24 chr24_45004896     AKia    A    C        0      0        2 
  24 chr24_45004896     AOna    A    C        0      0        2 
  24 chr24_45004896     ASom    A    C        0      0        2 
  24 chr24_45004896     HCab    A    C        0      0        2 
  24 chr24_45004896     HPrz    A    C        0      0        2 
  24 chr24_45004896     ZBoe    A    C        1      2        2 
  24 chr24_45004896     ZGre    A    C        0      0        2 
  24 chr24_45004896     ZHar    A    C        0      0        2 
  24 chr24_45004896   Sample    A    C        0      0        2 
  24 chr24_45005096     AAsi    T    G        0      0        2 
  24 chr24_45005096     AKia    T    G        0      0        2 
  24 chr24_45005096     AOna    T    G        0      0        2 
  24 chr24_45005096     ASom    T    G        0      0        2 
  24 chr24_45005096     HCab    T    G        1      2        2 
  24 chr24_45005096     HPrz    T    G        1      2        2 
  24 chr24_45005096     ZBoe    T    G        0      0        2 
  24 chr24_45005096     ZGre    T    G        0      0        2 
  24 chr24_45005096     ZHar    T    G        0      0        2 
  24 chr24_45005096   Sample    T    G        0      0        2 
  24 chr24_45005693     AAsi    C    T        0      0        2 
  24 chr24_45005693     AKia    C    T        0      0        2 
  24 chr24_45005693     AOna    C    T        0      0        2 
  24 chr24_45005693     ASom    C    T        0      0        2 
  24 chr24_45005693     HCab    C    T        0      0        2 
  24 chr24_45005693     HPrz    C    T        0      0        2 
  24 chr24_45005693     ZBoe    C    T        0      0        2 
  24 chr24_45005693     ZGre    C    T      0.5      1        2 
  24 chr24_45005693     ZHar    C    T        0      0        2 
  24 chr24_45005693   Sample    C    T        0      0        2 
  24 chr24_45005737     AAsi    A    T        0      0        2 
  24 chr24_45005737     AKia    A    T        0      0        2 
  24 chr24_45005737     AOna    A    T        0      0        2 
  24 chr24_45005737     ASom    A    T        0      0        2 
  24 chr24_45005737     HCab    A    T        0      0        2 
  24 chr24_45005737     HPrz    A    T        0      0        2 
  24 chr24_45005737     ZBoe    A    T        1      2        2 
  24 chr24_45005737     ZGre    A    T        1      2        2 
  24 chr24_45005737     ZHar    A    T        1      2        2 
  24 chr24_45005737   Sample    A    T        0      0        2 
  24 chr24_45009759     AAsi    A    G        0      0        2 
  24 chr24_45009759     AKia    A    G      0.5      1        2 
  24 chr24_45009759     AOna    A    G        0      0        2 
  24 chr24_45009759     ASom    A    G        0      0        2 
  24 chr24_45009759     HCab    A    G        0      0        2 
  24 chr24_45009759     HPrz    A    G        0      0        2 
  24 chr24_45009759     ZBoe    A    G        0      0        2 
  24 chr24_45009759     ZGre    A    G        0      0        2 
  24 chr24_45009759     ZHar    A    G        0      0        2 
  24 chr24_45009759   Sample    A    G        0      0        2 
  24 chr24_45009893     AAsi    T    C        0      0        2 
  24 chr24_45009893     AKia    T    C        0      0        2 
  24 chr24_45009893     AOna    T    C        0      0        2 
  24 chr24_45009893     ASom    T    C        0      0        2 
  24 chr24_45009893     HCab    T    C        0      0        2 
  24 chr24_45009893     HPrz    T    C      0.5      1        2 
  24 chr24_45009893     ZBoe    T    C        0      0        2 
  24 chr24_45009893     ZGre    T    C        0      0        2 
  24 chr24_45009893     ZHar    T    C        0      0        2 
  24 chr24_45009893   Sample    T    C        0      0        2 
  24 chr24_45016955     AAsi    T    C        0      0        2 
  24 chr24_45016955     AKia    T    C        0      0        2 
  24 chr24_45016955     AOna    T    C        0      0        2 
  24 chr24_45016955     ASom    T    C        0      0        2 
  24 chr24_45016955     HCab    T    C        0      0        2 
  24 chr24_45016955     HPrz    T    C        0      0        2 
  24 chr24_45016955     ZBoe    T    C        1      2        2 
  24 chr24_45016955     ZGre    T    C        1      2        2 
  24 chr24_45016955     ZHar    T    C        0      0        2 
  24 chr24_45016955   Sample    T    C        0      0        2 
  24 chr24_45017127     AAsi    T    C        0      0        2 
  24 chr24_45017127     AKia    T    C        0      0        2 
  24 chr24_45017127     AOna    T    C        0      0        2 
  24 chr24_45017127     ASom    T    C        0      0        2 
  24 chr24_45017127     HCab    T    C        0      0        2 
  24 chr24_45017127     HPrz    T    C        0      0        2 
  24 chr24_45017127     ZBoe    T    C        1      2        2 
  24 chr24_45017127     ZGre    T    C        1      2        2 
  24 chr24_45017127     ZHar    T    C        0      0        2 
  24 chr24_45017127   Sample    T    C        0      0        2 
  24 chr24_45019562     AAsi    C    T        0      0        2 
  24 chr24_45019562     AKia    C    T        0      0        2 
  24 chr24_45019562     AOna    C    T        0      0        2 
  24 chr24_45019562     ASom    C    T        0      0        2 
  24 chr24_45019562     HCab    C    T        1      2        2 
  24 chr24_45019562     HPrz    C    T        1      2        2 
  24 chr24_45019562     ZBoe    C    T        0      0        2 
  24 chr24_45019562     ZGre    C    T        0      0        2 
  24 chr24_45019562     ZHar    C    T        0      0        2 
  24 chr24_45019562   Sample    C    T        0      0        2 
  24 chr24_45020273     AAsi    T    C        0      0        2 
  24 chr24_45020273     AKia    T    C        0      0        2 
  24 chr24_45020273     AOna    T    C        0      0        2 
  24 chr24_45020273     ASom    T    C        0      0        2 
  24 chr24_45020273     HCab    T    C        0      0        2 
  24 chr24_45020273     HPrz    T    C        0      0        2 
  24 chr24_45020273     ZBoe    T    C        0      0        2 
  24 chr24_45020273     ZGre    T    C      0.5      1        2 
  24 chr24_45020273     ZHar    T    C        0      0        2 
  24 chr24_45020273   Sample    T    C        0      0        2 
  24 chr24_45021152     AAsi    A    C        0      0        2 
  24 chr24_45021152     AKia    A    C        0      0        2 
  24 chr24_45021152     AOna    A    C        0      0        2 
  24 chr24_45021152     ASom    A    C        0      0        2 
  24 chr24_45021152     HCab    A    C        0      0        2 
  24 chr24_45021152     HPrz    A    C        0      0        2 
  24 chr24_45021152     ZBoe    A    C        0      0        2 
  24 chr24_45021152     ZGre    A    C      0.5      1        2 
  24 chr24_45021152     ZHar    A    C        0      0        2 
  24 chr24_45021152   Sample    A    C        0      0        2 
  24 chr24_45024230     AAsi    G    A        0      0        2 
  24 chr24_45024230     AKia    G    A        0      0        2 
  24 chr24_45024230     AOna    G    A        0      0        2 
  24 chr24_45024230     ASom    G    A        0      0        2 
  24 chr24_45024230     HCab    G    A        0      0        2 
  24 chr24_45024230     HPrz    G    A        0      0        2 
  24 chr24_45024230     ZBoe    G    A        0      0        2 
  24 chr24_45024230     ZGre    G    A        1      2        2 
  24 chr24_45024230     ZHar    G    A        0      0        2 
  24 chr24_45024230   Sample    G    A        0      0        2 
  24 chr24_45030574     AAsi    A    G        0      0        2 
  24 chr24_45030574     AKia    A    G        1      2        2 
  24 chr24_45030574     AOna    A    G        1      2        2 
  24 chr24_45030574     ASom    A    G        0      0        2 
  24 chr24_45030574     HCab    A    G        0      0        2 
  24 chr24_45030574     HPrz    A    G        0      0        2 
  24 chr24_45030574     ZBoe    A    G        0      0        2 
  24 chr24_45030574     ZGre    A    G        0      0        2 
  24 chr24_45030574     ZHar    A    G        0      0        2 
  24 chr24_45030574   Sample    A    G        0      0        2 
  24 chr24_45030795     AAsi    G    C        0      0        2 
  24 chr24_45030795     AKia    G    C        0      0        2 
  24 chr24_45030795     AOna    G    C        0      0        2 
  24 chr24_45030795     ASom    G    C        0      0        2 
  24 chr24_45030795     HCab    G    C        0      0        2 
  24 chr24_45030795     HPrz    G    C        0      0        2 
  24 chr24_45030795     ZBoe    G    C        0      0        2 
  24 chr24_45030795     ZGre    G    C        1      2        2 
  24 chr24_45030795     ZHar    G    C        0      0        2 
  24 chr24_45030795   Sample    G    C        0      0        2 
  24 chr24_45038624     AAsi    G    C        0      0        2 
  24 chr24_45038624     AKia    G    C        1      2        2 
  24 chr24_45038624     AOna    G    C        1      2        2 
  24 chr24_45038624     ASom    G    C        0      0        2 
  24 chr24_45038624     HCab    G    C        0      0        2 
  24 chr24_45038624     HPrz    G    C        0      0        2 
  24 chr24_45038624     ZBoe    G    C        0      0        2 
  24 chr24_45038624     ZGre    G    C        0      0        2 
  24 chr24_45038624     ZHar    G    C        0      0        2 
  24 chr24_45038624   Sample    G    C        0      0        2 
  24 chr24_45038979     AAsi    C    A        0      0        2 
  24 chr24_45038979     AKia    C    A        1      2        2 
  24 chr24_45038979     AOna    C    A        1      2        2 
  24 chr24_45038979     ASom    C    A        0      0        2 
  24 chr24_45038979     HCab    C    A        0      0        2 
  24 chr24_45038979     HPrz    C    A        0      0        2 
  24 chr24_45038979     ZBoe    C    A        0      0        2 
  24 chr24_45038979     ZGre    C    A        0      0        2 
  24 chr24_45038979     ZHar    C    A        0      0        2 
  24 chr24_45038979   Sample    C    A        0      0        2 
  24 chr24_45040650     AAsi    A    G        0      0        2 
  24 chr24_45040650     AKia    A    G        0      0        2 
  24 chr24_45040650     AOna    A    G        0      0        2 
  24 chr24_45040650     ASom    A    G        0      0        2 
  24 chr24_45040650     HCab    A    G        1      2        2 
  24 chr24_45040650     HPrz    A    G        1      2        2 
  24 chr24_45040650     ZBoe    A    G        1      2        2 
  24 chr24_45040650     ZGre    A    G        0      0        2 
  24 chr24_45040650     ZHar    A    G        0      0        2 
  24 chr24_45040650   Sample    A    G        0      0        2 
  24 chr24_45044265     AAsi    G    A        0      0        2 
  24 chr24_45044265     AKia    G    A        0      0        2 
  24 chr24_45044265     AOna    G    A        0      0        2 
  24 chr24_45044265     ASom    G    A        0      0        2 
  24 chr24_45044265     HCab    G    A        1      2        2 
  24 chr24_45044265     HPrz    G    A        1      2        2 
  24 chr24_45044265     ZBoe    G    A        0      0        2 
  24 chr24_45044265     ZGre    G    A        0      0        2 
  24 chr24_45044265     ZHar    G    A        0      0        2 
  24 chr24_45044265   Sample    G    A        0      0        2 
  24 chr24_45050693     AAsi    T    C        0      0        2 
  24 chr24_45050693     AKia    T    C        0      0        2 
  24 chr24_45050693     AOna    T    C        0      0        2 
  24 chr24_45050693     ASom    T    C        0      0        2 
  24 chr24_45050693     HCab    T    C        0      0        2 
  24 chr24_45050693     HPrz    T    C        0      0        2 
  24 chr24_45050693     ZBoe    T    C        0      0        2 
  24 chr24_45050693     ZGre    T    C      0.5      1        2 
  24 chr24_45050693     ZHar    T    C        0      0        2 
  24 chr24_45050693   Sample    T    C        0      0        2 
  24 chr24_45050912     AAsi    A    G        0      0        2 
  24 chr24_45050912     AKia    A    G        0      0        2 
  24 chr24_45050912     AOna    A    G        0      0        2 
  24 chr24_45050912     ASom    A    G        0      0        2 
  24 chr24_45050912     HCab    A    G        1      2        2 
  24 chr24_45050912     HPrz    A    G        1      2        2 
  24 chr24_45050912     ZBoe    A    G        0      0        2 
  24 chr24_45050912     ZGre    A    G        0      0        2 
  24 chr24_45050912     ZHar    A    G        0      0        2 
  24 chr24_45050912   Sample    A    G        0      0        2 
  24 chr24_45051366     AAsi    A    G        0      0        2 
  24 chr24_45051366     AKia    A    G        0      0        2 
  24 chr24_45051366     AOna    A    G        0      0        2 
  24 chr24_45051366     ASom    A    G        1      2        2 
  24 chr24_45051366     HCab    A    G        0      0        2 
  24 chr24_45051366     HPrz    A    G        0      0        2 
  24 chr24_45051366     ZBoe    A    G        0      0        2 
  24 chr24_45051366     ZGre    A    G        0      0        2 
  24 chr24_45051366     ZHar    A    G        0      0        2 
  24 chr24_45051366   Sample    A    G        0      0        2 
  24 chr24_45052149     AAsi    G    A        0      0        2 
  24 chr24_45052149     AKia    G    A        0      0        2 
  24 chr24_45052149     AOna    G    A        0      0        2 
  24 chr24_45052149     ASom    G    A        0      0        2 
  24 chr24_45052149     HCab    G    A        0      0        2 
  24 chr24_45052149     HPrz    G    A        0      0        2 
  24 chr24_45052149     ZBoe    G    A        0      0        2 
  24 chr24_45052149     ZGre    G    A      0.5      1        2 
  24 chr24_45052149     ZHar    G    A        0      0        2 
  24 chr24_45052149   Sample    G    A        0      0        2 
  24 chr24_45054930     AAsi    C    T        0      0        2 
  24 chr24_45054930     AKia    C    T        0      0        2 
  24 chr24_45054930     AOna    C    T        0      0        2 
  24 chr24_45054930     ASom    C    T        0      0        2 
  24 chr24_45054930     HCab    C    T        0      0        2 
  24 chr24_45054930     HPrz    C    T        0      0        2 
  24 chr24_45054930     ZBoe    C    T        1      2        2 
  24 chr24_45054930     ZGre    C    T        0      0        2 
  24 chr24_45054930     ZHar    C    T        0      0        2 
  24 chr24_45054930   Sample    C    T        0      0        2 
  24 chr24_45055166     AAsi    C    T        0      0        2 
  24 chr24_45055166     AKia    C    T        0      0        2 
  24 chr24_45055166     AOna    C    T        0      0        2 
  24 chr24_45055166     ASom    C    T        0      0        2 
  24 chr24_45055166     HCab    C    T        1      2        2 
  24 chr24_45055166     HPrz    C    T        1      2        2 
  24 chr24_45055166     ZBoe    C    T        0      0        2 
  24 chr24_45055166     ZGre    C    T        0      0        2 
  24 chr24_45055166     ZHar    C    T        0      0        2 
  24 chr24_45055166   Sample    C    T        0      0        2 
  24 chr24_45064188     AAsi    A    G        0      0        2 
  24 chr24_45064188     AKia    A    G        0      0        2 
  24 chr24_45064188     AOna    A    G        0      0        2 
  24 chr24_45064188     ASom    A    G        0      0        2 
  24 chr24_45064188     HCab    A    G        1      2        2 
  24 chr24_45064188     HPrz    A    G        1      2        2 
  24 chr24_45064188     ZBoe    A    G        0      0        2 
  24 chr24_45064188     ZGre    A    G        0      0        2 
  24 chr24_45064188     ZHar    A    G        0      0        2 
  24 chr24_45064188   Sample    A    G        0      0        2 
  24 chr24_45076430     AAsi    G    C        0      0        2 
  24 chr24_45076430     AKia    G    C        0      0        2 
  24 chr24_45076430     AOna    G    C        0      0        2 
  24 chr24_45076430     ASom    G    C        0      0        2 
  24 chr24_45076430     HCab    G    C        0      0        2 
  24 chr24_45076430     HPrz    G    C        0      0        2 
  24 chr24_45076430     ZBoe    G    C        1      2        2 
  24 chr24_45076430     ZGre    G    C        0      0        2 
  24 chr24_45076430     ZHar    G    C        0      0        2 
  24 chr24_45076430   Sample    G    C        0      0        2 
  24 chr24_45080667     AAsi    A    G        0      0        2 
  24 chr24_45080667     AKia    A    G        0      0        2 
  24 chr24_45080667     AOna    A    G        0      0        2 
  24 chr24_45080667     ASom    A    G        0      0        2 
  24 chr24_45080667     HCab    A    G        1      2        2 
  24 chr24_45080667     HPrz    A    G        1      2        2 
  24 chr24_45080667     ZBoe    A    G        0      0        2 
  24 chr24_45080667     ZGre    A    G        0      0        2 
  24 chr24_45080667     ZHar    A    G        0      0        2 
  24 chr24_45080667   Sample    A    G        0      0        2 
  24 chr24_45085378     AAsi    C    G        0      0        2 
  24 chr24_45085378     AKia    C    G        0      0        2 
  24 chr24_45085378     AOna    C    G        0      0        2 
  24 chr24_45085378     ASom    C    G        0      0        2 
  24 chr24_45085378     HCab    C    G        0      0        2 
  24 chr24_45085378     HPrz    C    G      0.5      1        2 
  24 chr24_45085378     ZBoe    C    G        0      0        2 
  24 chr24_45085378     ZGre    C    G        0      0        2 
  24 chr24_45085378     ZHar    C    G        0      0        2 
  24 chr24_45085378   Sample    C    G        0      0        2 
  24 chr24_45091064     AAsi    A    G        0      0        2 
  24 chr24_45091064     AKia    A    G        0      0        2 
  24 chr24_45091064     AOna    A    G        0      0        2 
  24 chr24_45091064     ASom    A    G        0      0        2 
  24 chr24_45091064     HCab    A    G        1      2        2 
  24 chr24_45091064     HPrz    A    G        1      2        2 
  24 chr24_45091064     ZBoe    A    G        0      0        2 
  24 chr24_45091064     ZGre    A    G        0      0        2 
  24 chr24_45091064     ZHar    A    G        0      0        2 
  24 chr24_45091064   Sample    A    G        0      0        2 
  24 chr24_45093101     AAsi    G    C        0      0        2 
  24 chr24_45093101     AKia    G    C        0      0        2 
  24 chr24_45093101     AOna    G    C        0      0        2 
  24 chr24_45093101     ASom    G    C        0      0        2 
  24 chr24_45093101     HCab    G    C        1      2        2 
  24 chr24_45093101     HPrz    G    C        0      0        2 
  24 chr24_45093101     ZBoe    G    C        0      0        2 
  24 chr24_45093101     ZGre    G    C        0      0        2 
  24 chr24_45093101     ZHar    G    C        0      0        2 
  24 chr24_45093101   Sample    G    C        0      0        2 
  24 chr24_45106675     AAsi    G    C        0      0        2 
  24 chr24_45106675     AKia    G    C        0      0        2 
  24 chr24_45106675     AOna    G    C        0      0        2 
  24 chr24_45106675     ASom    G    C        0      0        2 
  24 chr24_45106675     HCab    G    C        1      2        2 
  24 chr24_45106675     HPrz    G    C        1      2        2 
  24 chr24_45106675     ZBoe    G    C        0      0        2 
  24 chr24_45106675     ZGre    G    C        0      0        2 
  24 chr24_45106675     ZHar    G    C        0      0        2 
  24 chr24_45106675   Sample    G    C        0      0        2 
  24 chr24_45115551     AAsi    C    T        0      0        2 
  24 chr24_45115551     AKia    C    T        0      0        2 
  24 chr24_45115551     AOna    C    T        0      0        2 
  24 chr24_45115551     ASom    C    T        0      0        2 
  24 chr24_45115551     HCab    C    T        1      2        2 
  24 chr24_45115551     HPrz    C    T        1      2        2 
  24 chr24_45115551     ZBoe    C    T        0      0        2 
  24 chr24_45115551     ZGre    C    T        0      0        2 
  24 chr24_45115551     ZHar    C    T        0      0        2 
  24 chr24_45115551   Sample    C    T        0      0        2 
  24 chr24_45116192     AAsi    T    C        0      0        2 
  24 chr24_45116192     AKia    T    C        0      0        2 
  24 chr24_45116192     AOna    T    C        0      0        2 
  24 chr24_45116192     ASom    T    C        0      0        2 
  24 chr24_45116192     HCab    T    C        0      0        2 
  24 chr24_45116192     HPrz    T    C        0      0        2 
  24 chr24_45116192     ZBoe    T    C        0      0        2 
  24 chr24_45116192     ZGre    T    C      0.5      1        2 
  24 chr24_45116192     ZHar    T    C        0      0        2 
  24 chr24_45116192   Sample    T    C        0      0        2 
  24 chr24_45122544     AAsi    T    G        0      0        2 
  24 chr24_45122544     AKia    T    G        0      0        2 
  24 chr24_45122544     AOna    T    G        0      0        2 
  24 chr24_45122544     ASom    T    G        0      0        2 
  24 chr24_45122544     HCab    T    G        0      0        2 
  24 chr24_45122544     HPrz    T    G        0      0        2 
  24 chr24_45122544     ZBoe    T    G        0      0        2 
  24 chr24_45122544     ZGre    T    G        0      0        2 
  24 chr24_45122544     ZHar    T    G        1      2        2 
  24 chr24_45122544   Sample    T    G        0      0        2 
  24 chr24_45123953     AAsi    T    C        0      0        2 
  24 chr24_45123953     AKia    T    C      0.5      1        2 
  24 chr24_45123953     AOna    T    C        0      0        2 
  24 chr24_45123953     ASom    T    C        0      0        2 
  24 chr24_45123953     HCab    T    C        0      0        2 
  24 chr24_45123953     HPrz    T    C        0      0        2 
  24 chr24_45123953     ZBoe    T    C        0      0        2 
  24 chr24_45123953     ZGre    T    C        0      0        2 
  24 chr24_45123953     ZHar    T    C        0      0        2 
  24 chr24_45123953   Sample    T    C        0      0        2 
  24 chr24_45126537     AAsi    C    G        0      0        2 
  24 chr24_45126537     AKia    C    G        0      0        2 
  24 chr24_45126537     AOna    C    G        0      0        2 
  24 chr24_45126537     ASom    C    G        0      0        2 
  24 chr24_45126537     HCab    C    G        1      2        2 
  24 chr24_45126537     HPrz    C    G        1      2        2 
  24 chr24_45126537     ZBoe    C    G        0      0        2 
  24 chr24_45126537     ZGre    C    G        0      0        2 
  24 chr24_45126537     ZHar    C    G        0      0        2 
  24 chr24_45126537   Sample    C    G        0      0        2 
  24 chr24_45130257     AAsi    T    C        0      0        2 
  24 chr24_45130257     AKia    T    C        0      0        2 
  24 chr24_45130257     AOna    T    C        0      0        2 
  24 chr24_45130257     ASom    T    C        0      0        2 
  24 chr24_45130257     HCab    T    C        0      0        2 
  24 chr24_45130257     HPrz    T    C      0.5      1        2 
  24 chr24_45130257     ZBoe    T    C        0      0        2 
  24 chr24_45130257     ZGre    T    C        0      0        2 
  24 chr24_45130257     ZHar    T    C        0      0        2 
  24 chr24_45130257   Sample    T    C        0      0        2 
  24 chr24_45133243     AAsi    C    T        0      0        2 
  24 chr24_45133243     AKia    C    T        0      0        2 
  24 chr24_45133243     AOna    C    T        0      0        2 
  24 chr24_45133243     ASom    C    T        0      0        2 
  24 chr24_45133243     HCab    C    T        1      2        2 
  24 chr24_45133243     HPrz    C    T        1      2        2 
  24 chr24_45133243     ZBoe    C    T        0      0        2 
  24 chr24_45133243     ZGre    C    T        0      0        2 
  24 chr24_45133243     ZHar    C    T        0      0        2 
  24 chr24_45133243   Sample    C    T        0      0        2 
  24 chr24_45140259     AAsi    A    G        0      0        2 
  24 chr24_45140259     AKia    A    G      0.5      1        2 
  24 chr24_45140259     AOna    A    G        0      0        2 
  24 chr24_45140259     ASom    A    G        0      0        2 
  24 chr24_45140259     HCab    A    G        0      0        2 
  24 chr24_45140259     HPrz    A    G        0      0        2 
  24 chr24_45140259     ZBoe    A    G        0      0        2 
  24 chr24_45140259     ZGre    A    G        0      0        2 
  24 chr24_45140259     ZHar    A    G        0      0        2 
  24 chr24_45140259   Sample    A    G        0      0        2 
  24 chr24_45142674     AAsi    A    G        0      0        2 
  24 chr24_45142674     AKia    A    G        0      0        2 
  24 chr24_45142674     AOna    A    G        0      0        2 
  24 chr24_45142674     ASom    A    G        0      0        2 
  24 chr24_45142674     HCab    A    G        1      2        2 
  24 chr24_45142674     HPrz    A    G        1      2        2 
  24 chr24_45142674     ZBoe    A    G        0      0        2 
  24 chr24_45142674     ZGre    A    G        0      0        2 
  24 chr24_45142674     ZHar    A    G        0      0        2 
  24 chr24_45142674   Sample    A    G        0      0        2 
  24 chr24_45142942     AAsi    G    A        0      0        2 
  24 chr24_45142942     AKia    G    A        0      0        2 
  24 chr24_45142942     AOna    G    A        0      0        2 
  24 chr24_45142942     ASom    G    A        0      0        2 
  24 chr24_45142942     HCab    G    A        1      2        2 
  24 chr24_45142942     HPrz    G    A        1      2        2 
  24 chr24_45142942     ZBoe    G    A        0      0        2 
  24 chr24_45142942     ZGre    G    A        0      0        2 
  24 chr24_45142942     ZHar    G    A        0      0        2 
  24 chr24_45142942   Sample    G    A        0      0        2 
  24 chr24_45147705     AAsi    A    G        1      2        2 
  24 chr24_45147705     AKia    A    G        0      0        2 
  24 chr24_45147705     AOna    A    G        0      0        2 
  24 chr24_45147705     ASom    A    G        1      2        2 
  24 chr24_45147705     HCab    A    G        0      0        2 
  24 chr24_45147705     HPrz    A    G        0      0        2 
  24 chr24_45147705     ZBoe    A    G        0      0        2 
  24 chr24_45147705     ZGre    A    G        0      0        2 
  24 chr24_45147705     ZHar    A    G        0      0        2 
  24 chr24_45147705   Sample    A    G        1      2        2 
  24 chr24_45150888     AAsi    A    G        0      0        2 
  24 chr24_45150888     AKia    A    G        1      2        2 
  24 chr24_45150888     AOna    A    G        1      2        2 
  24 chr24_45150888     ASom    A    G        0      0        2 
  24 chr24_45150888     HCab    A    G        0      0        2 
  24 chr24_45150888     HPrz    A    G        0      0        2 
  24 chr24_45150888     ZBoe    A    G        0      0        2 
  24 chr24_45150888     ZGre    A    G        0      0        2 
  24 chr24_45150888     ZHar    A    G        0      0        2 
  24 chr24_45150888   Sample    A    G        0      0        2 
  24 chr24_45154671     AAsi    G    T        0      0        2 
  24 chr24_45154671     AKia    G    T        0      0        2 
  24 chr24_45154671     AOna    G    T        0      0        2 
  24 chr24_45154671     ASom    G    T        0      0        2 
  24 chr24_45154671     HCab    G    T        0      0        2 
  24 chr24_45154671     HPrz    G    T        0      0        2 
  24 chr24_45154671     ZBoe    G    T        0      0        2 
  24 chr24_45154671     ZGre    G    T        1      2        2 
  24 chr24_45154671     ZHar    G    T        0      0        2 
  24 chr24_45154671   Sample    G    T        0      0        2 
  24 chr24_45168820     AAsi    C    T        0      0        2 
  24 chr24_45168820     AKia    C    T        0      0        2 
  24 chr24_45168820     AOna    C    T        0      0        2 
  24 chr24_45168820     ASom    C    T        0      0        2 
  24 chr24_45168820     HCab    C    T        0      0        2 
  24 chr24_45168820     HPrz    C    T        0      0        2 
  24 chr24_45168820     ZBoe    C    T        1      2        2 
  24 chr24_45168820     ZGre    C    T        0      0        2 
  24 chr24_45168820     ZHar    C    T        0      0        2 
  24 chr24_45168820   Sample    C    T        0      0        2 
  24 chr24_45169702     AAsi    A    G        0      0        2 
  24 chr24_45169702     AKia    A    G        0      0        2 
  24 chr24_45169702     AOna    A    G      0.5      1        2 
  24 chr24_45169702     ASom    A    G        0      0        2 
  24 chr24_45169702     HCab    A    G        0      0        2 
  24 chr24_45169702     HPrz    A    G        0      0        2 
  24 chr24_45169702     ZBoe    A    G        0      0        2 
  24 chr24_45169702     ZGre    A    G        0      0        2 
  24 chr24_45169702     ZHar    A    G        0      0        2 
  24 chr24_45169702   Sample    A    G        0      0        2 
  24 chr24_45170004     AAsi    C    T        1      2        2 
  24 chr24_45170004     AKia    C    T        0      0        2 
  24 chr24_45170004     AOna    C    T        0      0        2 
  24 chr24_45170004     ASom    C    T        0      0        2 
  24 chr24_45170004     HCab    C    T        0      0        2 
  24 chr24_45170004     HPrz    C    T        0      0        2 
  24 chr24_45170004     ZBoe    C    T        0      0        2 
  24 chr24_45170004     ZGre    C    T        0      0        2 
  24 chr24_45170004     ZHar    C    T        0      0        2 
  24 chr24_45170004   Sample    C    T        1      2        2 
  24 chr24_45177607     AAsi    C    T        0      0        2 
  24 chr24_45177607     AKia    C    T        1      2        2 
  24 chr24_45177607     AOna    C    T        1      2        2 
  24 chr24_45177607     ASom    C    T        0      0        2 
  24 chr24_45177607     HCab    C    T        0      0        2 
  24 chr24_45177607     HPrz    C    T        0      0        2 
  24 chr24_45177607     ZBoe    C    T        0      0        2 
  24 chr24_45177607     ZGre    C    T        0      0        2 
  24 chr24_45177607     ZHar    C    T        0      0        2 
  24 chr24_45177607   Sample    C    T        0      0        2 
  24 chr24_45190630     AAsi    A    G        0      0        2 
  24 chr24_45190630     AKia    A    G        0      0        2 
  24 chr24_45190630     AOna    A    G        0      0        2 
  24 chr24_45190630     ASom    A    G        0      0        2 
  24 chr24_45190630     HCab    A    G        0      0        2 
  24 chr24_45190630     HPrz    A    G        0      0        2 
  24 chr24_45190630     ZBoe    A    G        0      0        2 
  24 chr24_45190630     ZGre    A    G        0      0        2 
  24 chr24_45190630     ZHar    A    G        1      2        2 
  24 chr24_45190630   Sample    A    G        0      0        2 
  24 chr24_45191716     AAsi    A    G        0      0        2 
  24 chr24_45191716     AKia    A    G        0      0        2 
  24 chr24_45191716     AOna    A    G        0      0        2 
  24 chr24_45191716     ASom    A    G        0      0        2 
  24 chr24_45191716     HCab    A    G        1      2        2 
  24 chr24_45191716     HPrz    A    G        1      2        2 
  24 chr24_45191716     ZBoe    A    G        0      0        2 
  24 chr24_45191716     ZGre    A    G        0      0        2 
  24 chr24_45191716     ZHar    A    G        0      0        2 
  24 chr24_45191716   Sample    A    G        0      0        2 
  24 chr24_45195518     AAsi    A    G        0      0        2 
  24 chr24_45195518     AKia    A    G        1      2        2 
  24 chr24_45195518     AOna    A    G        0      0        2 
  24 chr24_45195518     ASom    A    G        0      0        2 
  24 chr24_45195518     HCab    A    G        0      0        2 
  24 chr24_45195518     HPrz    A    G        0      0        2 
  24 chr24_45195518     ZBoe    A    G        0      0        2 
  24 chr24_45195518     ZGre    A    G        0      0        2 
  24 chr24_45195518     ZHar    A    G        0      0        2 
  24 chr24_45195518   Sample    A    G        0      0        2 
  24 chr24_45195998     AAsi    G    T        0      0        2 
  24 chr24_45195998     AKia    G    T        0      0        2 
  24 chr24_45195998     AOna    G    T        0      0        2 
  24 chr24_45195998     ASom    G    T        0      0        2 
  24 chr24_45195998     HCab    G    T        1      2        2 
  24 chr24_45195998     HPrz    G    T        1      2        2 
  24 chr24_45195998     ZBoe    G    T        0      0        2 
  24 chr24_45195998     ZGre    G    T        0      0        2 
  24 chr24_45195998     ZHar    G    T        0      0        2 
  24 chr24_45195998   Sample    G    T        0      0        2 
  24 chr24_45197190     AAsi    T    C        0      0        2 
  24 chr24_45197190     AKia    T    C        0      0        2 
  24 chr24_45197190     AOna    T    C      0.5      1        2 
  24 chr24_45197190     ASom    T    C        0      0        2 
  24 chr24_45197190     HCab    T    C        0      0        2 
  24 chr24_45197190     HPrz    T    C      0.5      1        2 
  24 chr24_45197190     ZBoe    T    C        0      0        2 
  24 chr24_45197190     ZGre    T    C        0      0        2 
  24 chr24_45197190     ZHar    T    C        0      0        2 
  24 chr24_45197190   Sample    T    C        0      0        2 
  24 chr24_45198853     AAsi    A    G        0      0        2 
  24 chr24_45198853     AKia    A    G        0      0        2 
  24 chr24_45198853     AOna    A    G        0      0        2 
  24 chr24_45198853     ASom    A    G        0      0        2 
  24 chr24_45198853     HCab    A    G        0      0        2 
  24 chr24_45198853     HPrz    A    G        0      0        2 
  24 chr24_45198853     ZBoe    A    G        0      0        2 
  24 chr24_45198853     ZGre    A    G        1      2        2 
  24 chr24_45198853     ZHar    A    G        1      2        2 
  24 chr24_45198853   Sample    A    G        0      0        2 
  24 chr24_45203805     AAsi    A    G        0      0        2 
  24 chr24_45203805     AKia    A    G        0      0        2 
  24 chr24_45203805     AOna    A    G        0      0        2 
  24 chr24_45203805     ASom    A    G        0      0        2 
  24 chr24_45203805     HCab    A    G        0      0        2 
  24 chr24_45203805     HPrz    A    G        0      0        2 
  24 chr24_45203805     ZBoe    A    G        0      0        2 
  24 chr24_45203805     ZGre    A    G        1      2        2 
  24 chr24_45203805     ZHar    A    G        0      0        2 
  24 chr24_45203805   Sample    A    G        0      0        2 
  24 chr24_45208970     AAsi    A    G        0      0        2 
  24 chr24_45208970     AKia    A    G        0      0        2 
  24 chr24_45208970     AOna    A    G      0.5      1        2 
  24 chr24_45208970     ASom    A    G        0      0        2 
  24 chr24_45208970     HCab    A    G        0      0        2 
  24 chr24_45208970     HPrz    A    G        0      0        2 
  24 chr24_45208970     ZBoe    A    G        0      0        2 
  24 chr24_45208970     ZGre    A    G        0      0        2 
  24 chr24_45208970     ZHar    A    G        0      0        2 
  24 chr24_45208970   Sample    A    G        0      0        2 
  24 chr24_45222674     AAsi    C    T        1      2        2 
  24 chr24_45222674     AKia    C    T        0      0        2 
  24 chr24_45222674     AOna    C    T        0      0        2 
  24 chr24_45222674     ASom    C    T        1      2        2 
  24 chr24_45222674     HCab    C    T        0      0        2 
  24 chr24_45222674     HPrz    C    T        0      0        2 
  24 chr24_45222674     ZBoe    C    T        0      0        2 
  24 chr24_45222674     ZGre    C    T        0      0        2 
  24 chr24_45222674     ZHar    C    T        0      0        2 
  24 chr24_45222674   Sample    C    T        1      2        2 
  24 chr24_45227005     AAsi    A    G        0      0        2 
  24 chr24_45227005     AKia    A    G        0      0        2 
  24 chr24_45227005     AOna    A    G        0      0        2 
  24 chr24_45227005     ASom    A    G        0      0        2 
  24 chr24_45227005     HCab    A    G        1      2        2 
  24 chr24_45227005     HPrz    A    G        1      2        2 
  24 chr24_45227005     ZBoe    A    G        0      0        2 
  24 chr24_45227005     ZGre    A    G        0      0        2 
  24 chr24_45227005     ZHar    A    G        0      0        2 
  24 chr24_45227005   Sample    A    G        0      0        2 
  24 chr24_45229570     AAsi    T    C        0      0        2 
  24 chr24_45229570     AKia    T    C        0      0        2 
  24 chr24_45229570     AOna    T    C        0      0        2 
  24 chr24_45229570     ASom    T    C        1      2        2 
  24 chr24_45229570     HCab    T    C        0      0        2 
  24 chr24_45229570     HPrz    T    C        0      0        2 
  24 chr24_45229570     ZBoe    T    C        0      0        2 
  24 chr24_45229570     ZGre    T    C        0      0        2 
  24 chr24_45229570     ZHar    T    C        0      0        2 
  24 chr24_45229570   Sample    T    C        0      0        2 
  24 chr24_45229664     AAsi    G    C        0      0        2 
  24 chr24_45229664     AKia    G    C        0      0        2 
  24 chr24_45229664     AOna    G    C      0.5      1        2 
  24 chr24_45229664     ASom    G    C        0      0        2 
  24 chr24_45229664     HCab    G    C        0      0        2 
  24 chr24_45229664     HPrz    G    C        0      0        2 
  24 chr24_45229664     ZBoe    G    C        0      0        2 
  24 chr24_45229664     ZGre    G    C        0      0        2 
  24 chr24_45229664     ZHar    G    C        0      0        2 
  24 chr24_45229664   Sample    G    C        0      0        2 
  24 chr24_45232324     AAsi    C    T        0      0        2 
  24 chr24_45232324     AKia    C    T        0      0        2 
  24 chr24_45232324     AOna    C    T        0      0        2 
  24 chr24_45232324     ASom    C    T        0      0        2 
  24 chr24_45232324     HCab    C    T        1      2        2 
  24 chr24_45232324     HPrz    C    T        1      2        2 
  24 chr24_45232324     ZBoe    C    T        0      0        2 
  24 chr24_45232324     ZGre    C    T        0      0        2 
  24 chr24_45232324     ZHar    C    T        0      0        2 
  24 chr24_45232324   Sample    C    T        0      0        2 
  24 chr24_45232960     AAsi    T    C        0      0        2 
  24 chr24_45232960     AKia    T    C        0      0        2 
  24 chr24_45232960     AOna    T    C        0      0        2 
  24 chr24_45232960     ASom    T    C        0      0        2 
  24 chr24_45232960     HCab    T    C        0      0        2 
  24 chr24_45232960     HPrz    T    C        0      0        2 
  24 chr24_45232960     ZBoe    T    C        1      2        2 
  24 chr24_45232960     ZGre    T    C        0      0        2 
  24 chr24_45232960     ZHar    T    C        0      0        2 
  24 chr24_45232960   Sample    T    C        0      0        2 
  24 chr24_45253475     AAsi    C    T        0      0        2 
  24 chr24_45253475     AKia    C    T        1      2        2 
  24 chr24_45253475     AOna    C    T        1      2        2 
  24 chr24_45253475     ASom    C    T        0      0        2 
  24 chr24_45253475     HCab    C    T        0      0        2 
  24 chr24_45253475     HPrz    C    T        0      0        2 
  24 chr24_45253475     ZBoe    C    T        0      0        2 
  24 chr24_45253475     ZGre    C    T        0      0        2 
  24 chr24_45253475     ZHar    C    T        0      0        2 
  24 chr24_45253475   Sample    C    T        0      0        2 
  24 chr24_45259178     AAsi    A    G        0      0        2 
  24 chr24_45259178     AKia    A    G      0.5      1        2 
  24 chr24_45259178     AOna    A    G        0      0        2 
  24 chr24_45259178     ASom    A    G        0      0        2 
  24 chr24_45259178     HCab    A    G        0      0        2 
  24 chr24_45259178     HPrz    A    G        0      0        2 
  24 chr24_45259178     ZBoe    A    G        0      0        2 
  24 chr24_45259178     ZGre    A    G        0      0        2 
  24 chr24_45259178     ZHar    A    G        0      0        2 
  24 chr24_45259178   Sample    A    G        0      0        2 
  24 chr24_45263620     AAsi    A    G        0      0        2 
  24 chr24_45263620     AKia    A    G        0      0        2 
  24 chr24_45263620     AOna    A    G        0      0        2 
  24 chr24_45263620     ASom    A    G        0      0        2 
  24 chr24_45263620     HCab    A    G        0      0        2 
  24 chr24_45263620     HPrz    A    G        0      0        2 
  24 chr24_45263620     ZBoe    A    G        0      0        2 
  24 chr24_45263620     ZGre    A    G        1      2        2 
  24 chr24_45263620     ZHar    A    G        0      0        2 
  24 chr24_45263620   Sample    A    G        0      0        2 
  24 chr24_45269878     AAsi    C    G        0      0        2 
  24 chr24_45269878     AKia    C    G        1      2        2 
  24 chr24_45269878     AOna    C    G        1      2        2 
  24 chr24_45269878     ASom    C    G        0      0        2 
  24 chr24_45269878     HCab    C    G        0      0        2 
  24 chr24_45269878     HPrz    C    G        0      0        2 
  24 chr24_45269878     ZBoe    C    G        0      0        2 
  24 chr24_45269878     ZGre    C    G        0      0        2 
  24 chr24_45269878     ZHar    C    G        0      0        2 
  24 chr24_45269878   Sample    C    G        0      0        2 
  24 chr24_45272692     AAsi    G    C        0      0        2 
  24 chr24_45272692     AKia    G    C        0      0        2 
  24 chr24_45272692     AOna    G    C      0.5      1        2 
  24 chr24_45272692     ASom    G    C        0      0        2 
  24 chr24_45272692     HCab    G    C        0      0        2 
  24 chr24_45272692     HPrz    G    C        0      0        2 
  24 chr24_45272692     ZBoe    G    C        0      0        2 
  24 chr24_45272692     ZGre    G    C        0      0        2 
  24 chr24_45272692     ZHar    G    C        0      0        2 
  24 chr24_45272692   Sample    G    C        0      0        2 
  24 chr24_45272918     AAsi    A    G        0      0        2 
  24 chr24_45272918     AKia    A    G        0      0        2 
  24 chr24_45272918     AOna    A    G      0.5      1        2 
  24 chr24_45272918     ASom    A    G        0      0        2 
  24 chr24_45272918     HCab    A    G        0      0        2 
  24 chr24_45272918     HPrz    A    G        0      0        2 
  24 chr24_45272918     ZBoe    A    G        0      0        2 
  24 chr24_45272918     ZGre    A    G        0      0        2 
  24 chr24_45272918     ZHar    A    G        0      0        2 
  24 chr24_45272918   Sample    A    G        0      0        2 
  24 chr24_45285966     AAsi    A    G        0      0        2 
  24 chr24_45285966     AKia    A    G        0      0        2 
  24 chr24_45285966     AOna    A    G        1      2        2 
  24 chr24_45285966     ASom    A    G        0      0        2 
  24 chr24_45285966     HCab    A    G        0      0        2 
  24 chr24_45285966     HPrz    A    G        0      0        2 
  24 chr24_45285966     ZBoe    A    G        0      0        2 
  24 chr24_45285966     ZGre    A    G        0      0        2 
  24 chr24_45285966     ZHar    A    G        0      0        2 
  24 chr24_45285966   Sample    A    G        0      0        2 
  24 chr24_45286200     AAsi    G    C        0      0        2 
  24 chr24_45286200     AKia    G    C        0      0        2 
  24 chr24_45286200     AOna    G    C        0      0        2 
  24 chr24_45286200     ASom    G    C        0      0        2 
  24 chr24_45286200     HCab    G    C        0      0        2 
  24 chr24_45286200     HPrz    G    C        0      0        2 
  24 chr24_45286200     ZBoe    G    C        0      0        2 
  24 chr24_45286200     ZGre    G    C        1      2        2 
  24 chr24_45286200     ZHar    G    C        0      0        2 
  24 chr24_45286200   Sample    G    C        0      0        2 
  24 chr24_45298441     AAsi    A    G        0      0        2 
  24 chr24_45298441     AKia    A    G        0      0        2 
  24 chr24_45298441     AOna    A    G        0      0        2 
  24 chr24_45298441     ASom    A    G        1      2        2 
  24 chr24_45298441     HCab    A    G        0      0        2 
  24 chr24_45298441     HPrz    A    G        0      0        2 
  24 chr24_45298441     ZBoe    A    G        0      0        2 
  24 chr24_45298441     ZGre    A    G        0      0        2 
  24 chr24_45298441     ZHar    A    G        0      0        2 
  24 chr24_45298441   Sample    A    G        0      0        2 
  24 chr24_45300349     AAsi    A    C        0      0        2 
  24 chr24_45300349     AKia    A    C        0      0        2 
  24 chr24_45300349     AOna    A    C        1      2        2 
  24 chr24_45300349     ASom    A    C        0      0        2 
  24 chr24_45300349     HCab    A    C        0      0        2 
  24 chr24_45300349     HPrz    A    C        0      0        2 
  24 chr24_45300349     ZBoe    A    C        0      0        2 
  24 chr24_45300349     ZGre    A    C        0      0        2 
  24 chr24_45300349     ZHar    A    C        0      0        2 
  24 chr24_45300349   Sample    A    C        0      0        2 
  24 chr24_45316649     AAsi    A    G      0.5      1        2 
  24 chr24_45316649     AKia    A    G        0      0        2 
  24 chr24_45316649     AOna    A    G        0      0        2 
  24 chr24_45316649     ASom    A    G        0      0        2 
  24 chr24_45316649     HCab    A    G        0      0        2 
  24 chr24_45316649     HPrz    A    G        0      0        2 
  24 chr24_45316649     ZBoe    A    G        0      0        2 
  24 chr24_45316649     ZGre    A    G        0      0        2 
  24 chr24_45316649     ZHar    A    G        0      0        2 
  24 chr24_45316649   Sample    A    G        0      0        2 
  24 chr24_45323699     AAsi    G    T        0      0        2 
  24 chr24_45323699     AKia    G    T        0      0        2 
  24 chr24_45323699     AOna    G    T        1      2        2 
  24 chr24_45323699     ASom    G    T        0      0        2 
  24 chr24_45323699     HCab    G    T        0      0        2 
  24 chr24_45323699     HPrz    G    T        0      0        2 
  24 chr24_45323699     ZBoe    G    T        0      0        2 
  24 chr24_45323699     ZGre    G    T        0      0        2 
  24 chr24_45323699     ZHar    G    T        0      0        2 
  24 chr24_45323699   Sample    G    T        0      0        2 
  24 chr24_45324011     AAsi    T    C        1      2        2 
  24 chr24_45324011     AKia    T    C        0      0        2 
  24 chr24_45324011     AOna    T    C        0      0        2 
  24 chr24_45324011     ASom    T    C        1      2        2 
  24 chr24_45324011     HCab    T    C        0      0        2 
  24 chr24_45324011     HPrz    T    C        0      0        2 
  24 chr24_45324011     ZBoe    T    C        0      0        2 
  24 chr24_45324011     ZGre    T    C        0      0        2 
  24 chr24_45324011     ZHar    T    C        0      0        2 
  24 chr24_45324011   Sample    T    C        1      2        2 
  24 chr24_45327304     AAsi    G    T        0      0        2 
  24 chr24_45327304     AKia    G    T        0      0        2 
  24 chr24_45327304     AOna    G    T        0      0        2 
  24 chr24_45327304     ASom    G    T        0      0        2 
  24 chr24_45327304     HCab    G    T        1      2        2 
  24 chr24_45327304     HPrz    G    T        1      2        2 
  24 chr24_45327304     ZBoe    G    T        0      0        2 
  24 chr24_45327304     ZGre    G    T        0      0        2 
  24 chr24_45327304     ZHar    G    T        0      0        2 
  24 chr24_45327304   Sample    G    T        0      0        2 
  24 chr24_45327736     AAsi    A    G        0      0        2 
  24 chr24_45327736     AKia    A    G        1      2        2 
  24 chr24_45327736     AOna    A    G        1      2        2 
  24 chr24_45327736     ASom    A    G        0      0        2 
  24 chr24_45327736     HCab    A    G        0      0        2 
  24 chr24_45327736     HPrz    A    G        0      0        2 
  24 chr24_45327736     ZBoe    A    G        0      0        2 
  24 chr24_45327736     ZGre    A    G        0      0        2 
  24 chr24_45327736     ZHar    A    G        0      0        2 
  24 chr24_45327736   Sample    A    G        0      0        2 
  24 chr24_45327933     AAsi    C    T        0      0        2 
  24 chr24_45327933     AKia    C    T        0      0        2 
  24 chr24_45327933     AOna    C    T        0      0        2 
  24 chr24_45327933     ASom    C    T        0      0        2 
  24 chr24_45327933     HCab    C    T        1      2        2 
  24 chr24_45327933     HPrz    C    T        1      2        2 
  24 chr24_45327933     ZBoe    C    T        0      0        2 
  24 chr24_45327933     ZGre    C    T        0      0        2 
  24 chr24_45327933     ZHar    C    T        0      0        2 
  24 chr24_45327933   Sample    C    T        0      0        2 
  24 chr24_45332540     AAsi    A    G        0      0        2 
  24 chr24_45332540     AKia    A    G        0      0        2 
  24 chr24_45332540     AOna    A    G        0      0        2 
  24 chr24_45332540     ASom    A    G        0      0        2 
  24 chr24_45332540     HCab    A    G        1      2        2 
  24 chr24_45332540     HPrz    A    G        1      2        2 
  24 chr24_45332540     ZBoe    A    G        0      0        2 
  24 chr24_45332540     ZGre    A    G        0      0        2 
  24 chr24_45332540     ZHar    A    G        0      0        2 
  24 chr24_45332540   Sample    A    G        0      0        2 
  24 chr24_45340031     AAsi    A    G        0      0        2 
  24 chr24_45340031     AKia    A    G        1      2        2 
  24 chr24_45340031     AOna    A    G        0      0        2 
  24 chr24_45340031     ASom    A    G        0      0        2 
  24 chr24_45340031     HCab    A    G        0      0        2 
  24 chr24_45340031     HPrz    A    G        0      0        2 
  24 chr24_45340031     ZBoe    A    G        0      0        2 
  24 chr24_45340031     ZGre    A    G        0      0        2 
  24 chr24_45340031     ZHar    A    G        0      0        2 
  24 chr24_45340031   Sample    A    G        0      0        2 
  24 chr24_45340340     AAsi    C    G        0      0        2 
  24 chr24_45340340     AKia    C    G        0      0        2 
  24 chr24_45340340     AOna    C    G        0      0        2 
  24 chr24_45340340     ASom    C    G        0      0        2 
  24 chr24_45340340     HCab    C    G        0      0        2 
  24 chr24_45340340     HPrz    C    G        0      0        2 
  24 chr24_45340340     ZBoe    C    G      0.5      1        2 
  24 chr24_45340340     ZGre    C    G        0      0        2 
  24 chr24_45340340     ZHar    C    G        0      0        2 
  24 chr24_45340340   Sample    C    G        0      0        2 
  24 chr24_45341043     AAsi    A    G        0      0        2 
  24 chr24_45341043     AKia    A    G        0      0        2 
  24 chr24_45341043     AOna    A    G        0      0        2 
  24 chr24_45341043     ASom    A    G        0      0        2 
  24 chr24_45341043     HCab    A    G        1      2        2 
  24 chr24_45341043     HPrz    A    G        1      2        2 
  24 chr24_45341043     ZBoe    A    G        0      0        2 
  24 chr24_45341043     ZGre    A    G        0      0        2 
  24 chr24_45341043     ZHar    A    G        0      0        2 
  24 chr24_45341043   Sample    A    G        0      0        2 
  24 chr24_45343159     AAsi    T    C        0      0        2 
  24 chr24_45343159     AKia    T    C        0      0        2 
  24 chr24_45343159     AOna    T    C        0      0        2 
  24 chr24_45343159     ASom    T    C        0      0        2 
  24 chr24_45343159     HCab    T    C        0      0        2 
  24 chr24_45343159     HPrz    T    C        0      0        2 
  24 chr24_45343159     ZBoe    T    C        0      0        2 
  24 chr24_45343159     ZGre    T    C        0      0        2 
  24 chr24_45343159     ZHar    T    C        1      2        2 
  24 chr24_45343159   Sample    T    C        0      0        2 
  24 chr24_45346046     AAsi    A    G        0      0        2 
  24 chr24_45346046     AKia    A    G        0      0        2 
  24 chr24_45346046     AOna    A    G        0      0        2 
  24 chr24_45346046     ASom    A    G        0      0        2 
  24 chr24_45346046     HCab    A    G      0.5      1        2 
  24 chr24_45346046     HPrz    A    G        0      0        2 
  24 chr24_45346046     ZBoe    A    G        0      0        2 
  24 chr24_45346046     ZGre    A    G        0      0        2 
  24 chr24_45346046     ZHar    A    G        0      0        2 
  24 chr24_45346046   Sample    A    G        0      0        2 
  24 chr24_45347367     AAsi    G    A        0      0        2 
  24 chr24_45347367     AKia    G    A      0.5      1        2 
  24 chr24_45347367     AOna    G    A        0      0        2 
  24 chr24_45347367     ASom    G    A        0      0        2 
  24 chr24_45347367     HCab    G    A        0      0        2 
  24 chr24_45347367     HPrz    G    A        0      0        2 
  24 chr24_45347367     ZBoe    G    A        0      0        2 
  24 chr24_45347367     ZGre    G    A        0      0        2 
  24 chr24_45347367     ZHar    G    A        0      0        2 
  24 chr24_45347367   Sample    G    A        0      0        2 
  24 chr24_45356502     AAsi    G    T        0      0        2 
  24 chr24_45356502     AKia    G    T        0      0        2 
  24 chr24_45356502     AOna    G    T        0      0        2 
  24 chr24_45356502     ASom    G    T        0      0        2 
  24 chr24_45356502     HCab    G    T        0      0        2 
  24 chr24_45356502     HPrz    G    T        0      0        2 
  24 chr24_45356502     ZBoe    G    T      0.5      1        2 
  24 chr24_45356502     ZGre    G    T        0      0        2 
  24 chr24_45356502     ZHar    G    T        0      0        2 
  24 chr24_45356502   Sample    G    T        0      0        2 
  24 chr24_45373157     AAsi    T    C        0      0        2 
  24 chr24_45373157     AKia    T    C        0      0        2 
  24 chr24_45373157     AOna    T    C      0.5      1        2 
  24 chr24_45373157     ASom    T    C        0      0        2 
  24 chr24_45373157     HCab    T    C        0      0        2 
  24 chr24_45373157     HPrz    T    C        0      0        2 
  24 chr24_45373157     ZBoe    T    C        0      0        2 
  24 chr24_45373157     ZGre    T    C        0      0        2 
  24 chr24_45373157     ZHar    T    C        0      0        2 
  24 chr24_45373157   Sample    T    C        0      0        2 
  24 chr24_45380824     AAsi    A    G        0      0        2 
  24 chr24_45380824     AKia    A    G        1      2        2 
  24 chr24_45380824     AOna    A    G      0.5      1        2 
  24 chr24_45380824     ASom    A    G        0      0        2 
  24 chr24_45380824     HCab    A    G        0      0        2 
  24 chr24_45380824     HPrz    A    G        0      0        2 
  24 chr24_45380824     ZBoe    A    G        0      0        2 
  24 chr24_45380824     ZGre    A    G        0      0        2 
  24 chr24_45380824     ZHar    A    G        0      0        2 
  24 chr24_45380824   Sample    A    G        0      0        2 
  24 chr24_45394652     AAsi    T    C        0      0        2 
  24 chr24_45394652     AKia    T    C        0      0        2 
  24 chr24_45394652     AOna    T    C        0      0        2 
  24 chr24_45394652     ASom    T    C        0      0        2 
  24 chr24_45394652     HCab    T    C        0      0        2 
  24 chr24_45394652     HPrz    T    C        0      0        2 
  24 chr24_45394652     ZBoe    T    C      0.5      1        2 
  24 chr24_45394652     ZGre    T    C        1      2        2 
  24 chr24_45394652     ZHar    T    C        0      0        2 
  24 chr24_45394652   Sample    T    C        0      0        2 
  24 chr24_45399033     AAsi    A    G        0      0        2 
  24 chr24_45399033     AKia    A    G        0      0        2 
  24 chr24_45399033     AOna    A    G        0      0        2 
  24 chr24_45399033     ASom    A    G        0      0        2 
  24 chr24_45399033     HCab    A    G        0      0        2 
  24 chr24_45399033     HPrz    A    G      0.5      1        2 
  24 chr24_45399033     ZBoe    A    G        0      0        2 
  24 chr24_45399033     ZGre    A    G        0      0        2 
  24 chr24_45399033     ZHar    A    G        0      0        2 
  24 chr24_45399033   Sample    A    G        0      0        2 
  24 chr24_45399066     AAsi    T    A        1      2        2 
  24 chr24_45399066     AKia    T    A        0      0        2 
  24 chr24_45399066     AOna    T    A        0      0        2 
  24 chr24_45399066     ASom    T    A        1      2        2 
  24 chr24_45399066     HCab    T    A        0      0        2 
  24 chr24_45399066     HPrz    T    A        0      0        2 
  24 chr24_45399066     ZBoe    T    A        0      0        2 
  24 chr24_45399066     ZGre    T    A        1      2        2 
  24 chr24_45399066     ZHar    T    A        0      0        2 
  24 chr24_45399066   Sample    T    A        1      2        2 
  24 chr24_45412287     AAsi    A    G        0      0        2 
  24 chr24_45412287     AKia    A    G        0      0        2 
  24 chr24_45412287     AOna    A    G        0      0        2 
  24 chr24_45412287     ASom    A    G        0      0        2 
  24 chr24_45412287     HCab    A    G        0      0        2 
  24 chr24_45412287     HPrz    A    G        0      0        2 
  24 chr24_45412287     ZBoe    A    G      0.5      1        2 
  24 chr24_45412287     ZGre    A    G        0      0        2 
  24 chr24_45412287     ZHar    A    G        0      0        2 
  24 chr24_45412287   Sample    A    G        0      0        2 
  24 chr24_45412811     AAsi    T    C        0      0        2 
  24 chr24_45412811     AKia    T    C        0      0        2 
  24 chr24_45412811     AOna    T    C        0      0        2 
  24 chr24_45412811     ASom    T    C        0      0        2 
  24 chr24_45412811     HCab    T    C        1      2        2 
  24 chr24_45412811     HPrz    T    C        1      2        2 
  24 chr24_45412811     ZBoe    T    C        0      0        2 
  24 chr24_45412811     ZGre    T    C        0      0        2 
  24 chr24_45412811     ZHar    T    C        0      0        2 
  24 chr24_45412811   Sample    T    C        0      0        2 
  24 chr24_45420464     AAsi    G    A        0      0        2 
  24 chr24_45420464     AKia    G    A        0      0        2 
  24 chr24_45420464     AOna    G    A        0      0        2 
  24 chr24_45420464     ASom    G    A        0      0        2 
  24 chr24_45420464     HCab    G    A        0      0        2 
  24 chr24_45420464     HPrz    G    A        0      0        2 
  24 chr24_45420464     ZBoe    G    A      0.5      1        2 
  24 chr24_45420464     ZGre    G    A        0      0        2 
  24 chr24_45420464     ZHar    G    A        0      0        2 
  24 chr24_45420464   Sample    G    A        0      0        2 
  24 chr24_45428561     AAsi    T    C        0      0        2 
  24 chr24_45428561     AKia    T    C        0      0        2 
  24 chr24_45428561     AOna    T    C      0.5      1        2 
  24 chr24_45428561     ASom    T    C        0      0        2 
  24 chr24_45428561     HCab    T    C        0      0        2 
  24 chr24_45428561     HPrz    T    C        0      0        2 
  24 chr24_45428561     ZBoe    T    C        0      0        2 
  24 chr24_45428561     ZGre    T    C        0      0        2 
  24 chr24_45428561     ZHar    T    C        0      0        2 
  24 chr24_45428561   Sample    T    C        0      0        2 
  24 chr24_45431566     AAsi    A    G        1      2        2 
  24 chr24_45431566     AKia    A    G        0      0        2 
  24 chr24_45431566     AOna    A    G        0      0        2 
  24 chr24_45431566     ASom    A    G        1      2        2 
  24 chr24_45431566     HCab    A    G        0      0        2 
  24 chr24_45431566     HPrz    A    G        0      0        2 
  24 chr24_45431566     ZBoe    A    G        0      0        2 
  24 chr24_45431566     ZGre    A    G        0      0        2 
  24 chr24_45431566     ZHar    A    G        0      0        2 
  24 chr24_45431566   Sample    A    G        1      2        2 
  24 chr24_45432130     AAsi    C    T        0      0        2 
  24 chr24_45432130     AKia    C    T        0      0        2 
  24 chr24_45432130     AOna    C    T        0      0        2 
  24 chr24_45432130     ASom    C    T        0      0        2 
  24 chr24_45432130     HCab    C    T      0.5      1        2 
  24 chr24_45432130     HPrz    C    T        0      0        2 
  24 chr24_45432130     ZBoe    C    T        0      0        2 
  24 chr24_45432130     ZGre    C    T        0      0        2 
  24 chr24_45432130     ZHar    C    T        0      0        2 
  24 chr24_45432130   Sample    C    T        0      0        2 
  24 chr24_45436702     AAsi    C    G        1      2        2 
  24 chr24_45436702     AKia    C    G        0      0        2 
  24 chr24_45436702     AOna    C    G        0      0        2 
  24 chr24_45436702     ASom    C    G        1      2        2 
  24 chr24_45436702     HCab    C    G        0      0        2 
  24 chr24_45436702     HPrz    C    G        0      0        2 
  24 chr24_45436702     ZBoe    C    G        0      0        2 
  24 chr24_45436702     ZGre    C    G        0      0        2 
  24 chr24_45436702     ZHar    C    G        0      0        2 
  24 chr24_45436702   Sample    C    G        1      2        2 
  24 chr24_45439916     AAsi    T    A        0      0        2 
  24 chr24_45439916     AKia    T    A        0      0        2 
  24 chr24_45439916     AOna    T    A      0.5      1        2 
  24 chr24_45439916     ASom    T    A        0      0        2 
  24 chr24_45439916     HCab    T    A        0      0        2 
  24 chr24_45439916     HPrz    T    A        0      0        2 
  24 chr24_45439916     ZBoe    T    A        0      0        2 
  24 chr24_45439916     ZGre    T    A        0      0        2 
  24 chr24_45439916     ZHar    T    A        0      0        2 
  24 chr24_45439916   Sample    T    A        0      0        2 
  24 chr24_45440450     AAsi    G    C        0      0        2 
  24 chr24_45440450     AKia    G    C        0      0        2 
  24 chr24_45440450     AOna    G    C        0      0        2 
  24 chr24_45440450     ASom    G    C        0      0        2 
  24 chr24_45440450     HCab    G    C        0      0        2 
  24 chr24_45440450     HPrz    G    C        0      0        2 
  24 chr24_45440450     ZBoe    G    C        1      2        2 
  24 chr24_45440450     ZGre    G    C        1      2        2 
  24 chr24_45440450     ZHar    G    C        1      2        2 
  24 chr24_45440450   Sample    G    C        0      0        2 
  24 chr24_45447018     AAsi    A    G        0      0        2 
  24 chr24_45447018     AKia    A    G        0      0        2 
  24 chr24_45447018     AOna    A    G        0      0        2 
  24 chr24_45447018     ASom    A    G        0      0        2 
  24 chr24_45447018     HCab    A    G        0      0        2 
  24 chr24_45447018     HPrz    A    G        0      0        2 
  24 chr24_45447018     ZBoe    A    G        0      0        2 
  24 chr24_45447018     ZGre    A    G        1      2        2 
  24 chr24_45447018     ZHar    A    G        0      0        2 
  24 chr24_45447018   Sample    A    G        0      0        2 
  24 chr24_45449290     AAsi    G    C        0      0        2 
  24 chr24_45449290     AKia    G    C        0      0        2 
  24 chr24_45449290     AOna    G    C        0      0        2 
  24 chr24_45449290     ASom    G    C        0      0        2 
  24 chr24_45449290     HCab    G    C        0      0        2 
  24 chr24_45449290     HPrz    G    C        0      0        2 
  24 chr24_45449290     ZBoe    G    C        0      0        2 
  24 chr24_45449290     ZGre    G    C        0      0        2 
  24 chr24_45449290     ZHar    G    C        1      2        2 
  24 chr24_45449290   Sample    G    C        0      0        2 
  24 chr24_45456323     AAsi    T    G        0      0        2 
  24 chr24_45456323     AKia    T    G        0      0        2 
  24 chr24_45456323     AOna    T    G        0      0        2 
  24 chr24_45456323     ASom    T    G        0      0        2 
  24 chr24_45456323     HCab    T    G        0      0        2 
  24 chr24_45456323     HPrz    T    G        0      0        2 
  24 chr24_45456323     ZBoe    T    G      0.5      1        2 
  24 chr24_45456323     ZGre    T    G        0      0        2 
  24 chr24_45456323     ZHar    T    G        0      0        2 
  24 chr24_45456323   Sample    T    G        0      0        2 
  24 chr24_45456346     AAsi    C    G        0      0        2 
  24 chr24_45456346     AKia    C    G      0.5      1        2 
  24 chr24_45456346     AOna    C    G        0      0        2 
  24 chr24_45456346     ASom    C    G        0      0        2 
  24 chr24_45456346     HCab    C    G        0      0        2 
  24 chr24_45456346     HPrz    C    G        0      0        2 
  24 chr24_45456346     ZBoe    C    G        0      0        2 
  24 chr24_45456346     ZGre    C    G        0      0        2 
  24 chr24_45456346     ZHar    C    G        0      0        2 
  24 chr24_45456346   Sample    C    G        0      0        2 
  24 chr24_45458595     AAsi    A    G        0      0        2 
  24 chr24_45458595     AKia    A    G        0      0        2 
  24 chr24_45458595     AOna    A    G        0      0        2 
  24 chr24_45458595     ASom    A    G        0      0        2 
  24 chr24_45458595     HCab    A    G        0      0        2 
  24 chr24_45458595     HPrz    A    G        0      0        2 
  24 chr24_45458595     ZBoe    A    G        1      2        2 
  24 chr24_45458595     ZGre    A    G        0      0        2 
  24 chr24_45458595     ZHar    A    G        0      0        2 
  24 chr24_45458595   Sample    A    G        0      0        2 
  24 chr24_45459860     AAsi    T    A        0      0        2 
  24 chr24_45459860     AKia    T    A        0      0        2 
  24 chr24_45459860     AOna    T    A        0      0        2 
  24 chr24_45459860     ASom    T    A        0      0        2 
  24 chr24_45459860     HCab    T    A        0      0        2 
  24 chr24_45459860     HPrz    T    A        0      0        2 
  24 chr24_45459860     ZBoe    T    A        1      2        2 
  24 chr24_45459860     ZGre    T    A        0      0        2 
  24 chr24_45459860     ZHar    T    A        0      0        2 
  24 chr24_45459860   Sample    T    A        0      0        2 
  24 chr24_45463540     AAsi    G    A        1      2        2 
  24 chr24_45463540     AKia    G    A        0      0        2 
  24 chr24_45463540     AOna    G    A        0      0        2 
  24 chr24_45463540     ASom    G    A        1      2        2 
  24 chr24_45463540     HCab    G    A        1      2        2 
  24 chr24_45463540     HPrz    G    A        1      2        2 
  24 chr24_45463540     ZBoe    G    A        0      0        2 
  24 chr24_45463540     ZGre    G    A        0      0        2 
  24 chr24_45463540     ZHar    G    A        0      0        2 
  24 chr24_45463540   Sample    G    A        1      2        2 
  24 chr24_45466259     AAsi    C    G        1      2        2 
  24 chr24_45466259     AKia    C    G        0      0        2 
  24 chr24_45466259     AOna    C    G        0      0        2 
  24 chr24_45466259     ASom    C    G        1      2        2 
  24 chr24_45466259     HCab    C    G        1      2        2 
  24 chr24_45466259     HPrz    C    G        1      2        2 
  24 chr24_45466259     ZBoe    C    G        0      0        2 
  24 chr24_45466259     ZGre    C    G        0      0        2 
  24 chr24_45466259     ZHar    C    G        0      0        2 
  24 chr24_45466259   Sample    C    G        1      2        2 
  24 chr24_45468388     AAsi    G    A        0      0        2 
  24 chr24_45468388     AKia    G    A        0      0        2 
  24 chr24_45468388     AOna    G    A        0      0        2 
  24 chr24_45468388     ASom    G    A        0      0        2 
  24 chr24_45468388     HCab    G    A        0      0        2 
  24 chr24_45468388     HPrz    G    A      0.5      1        2 
  24 chr24_45468388     ZBoe    G    A        0      0        2 
  24 chr24_45468388     ZGre    G    A        0      0        2 
  24 chr24_45468388     ZHar    G    A        0      0        2 
  24 chr24_45468388   Sample    G    A        0      0        2 
  24 chr24_45469706     AAsi    G    T        0      0        2 
  24 chr24_45469706     AKia    G    T        0      0        2 
  24 chr24_45469706     AOna    G    T        0      0        2 
  24 chr24_45469706     ASom    G    T        0      0        2 
  24 chr24_45469706     HCab    G    T        0      0        2 
  24 chr24_45469706     HPrz    G    T      0.5      1        2 
  24 chr24_45469706     ZBoe    G    T        0      0        2 
  24 chr24_45469706     ZGre    G    T        0      0        2 
  24 chr24_45469706     ZHar    G    T        0      0        2 
  24 chr24_45469706   Sample    G    T        0      0        2 
  24 chr24_45471421     AAsi    A    G      0.5      1        2 
  24 chr24_45471421     AKia    A    G        0      0        2 
  24 chr24_45471421     AOna    A    G        0      0        2 
  24 chr24_45471421     ASom    A    G        0      0        2 
  24 chr24_45471421     HCab    A    G        0      0        2 
  24 chr24_45471421     HPrz    A    G        0      0        2 
  24 chr24_45471421     ZBoe    A    G        0      0        2 
  24 chr24_45471421     ZGre    A    G        0      0        2 
  24 chr24_45471421     ZHar    A    G        0      0        2 
  24 chr24_45471421   Sample    A    G        0      0        2 
  24 chr24_45474306     AAsi    G    T        0      0        2 
  24 chr24_45474306     AKia    G    T        0      0        2 
  24 chr24_45474306     AOna    G    T        0      0        2 
  24 chr24_45474306     ASom    G    T        0      0        2 
  24 chr24_45474306     HCab    G    T        0      0        2 
  24 chr24_45474306     HPrz    G    T      0.5      1        2 
  24 chr24_45474306     ZBoe    G    T        0      0        2 
  24 chr24_45474306     ZGre    G    T        0      0        2 
  24 chr24_45474306     ZHar    G    T        0      0        2 
  24 chr24_45474306   Sample    G    T        0      0        2 
  24 chr24_45474927     AAsi    C    T        1      2        2 
  24 chr24_45474927     AKia    C    T        0      0        2 
  24 chr24_45474927     AOna    C    T        0      0        2 
  24 chr24_45474927     ASom    C    T        1      2        2 
  24 chr24_45474927     HCab    C    T        0      0        2 
  24 chr24_45474927     HPrz    C    T        0      0        2 
  24 chr24_45474927     ZBoe    C    T        0      0        2 
  24 chr24_45474927     ZGre    C    T        0      0        2 
  24 chr24_45474927     ZHar    C    T        0      0        2 
  24 chr24_45474927   Sample    C    T        1      2        2 
  24 chr24_45475218     AAsi    A    G        0      0        2 
  24 chr24_45475218     AKia    A    G        0      0        2 
  24 chr24_45475218     AOna    A    G        0      0        2 
  24 chr24_45475218     ASom    A    G        0      0        2 
  24 chr24_45475218     HCab    A    G        0      0        2 
  24 chr24_45475218     HPrz    A    G        0      0        2 
  24 chr24_45475218     ZBoe    A    G        1      2        2 
  24 chr24_45475218     ZGre    A    G        0      0        2 
  24 chr24_45475218     ZHar    A    G        0      0        2 
  24 chr24_45475218   Sample    A    G        0      0        2 
  24 chr24_45476613     AAsi    T    G        0      0        2 
  24 chr24_45476613     AKia    T    G        0      0        2 
  24 chr24_45476613     AOna    T    G      0.5      1        2 
  24 chr24_45476613     ASom    T    G        0      0        2 
  24 chr24_45476613     HCab    T    G        0      0        2 
  24 chr24_45476613     HPrz    T    G        0      0        2 
  24 chr24_45476613     ZBoe    T    G        0      0        2 
  24 chr24_45476613     ZGre    T    G        0      0        2 
  24 chr24_45476613     ZHar    T    G        0      0        2 
  24 chr24_45476613   Sample    T    G        0      0        2 
  24 chr24_45477670     AAsi    A    G        0      0        2 
  24 chr24_45477670     AKia    A    G        0      0        2 
  24 chr24_45477670     AOna    A    G        0      0        2 
  24 chr24_45477670     ASom    A    G        0      0        2 
  24 chr24_45477670     HCab    A    G        1      2        2 
  24 chr24_45477670     HPrz    A    G        1      2        2 
  24 chr24_45477670     ZBoe    A    G        0      0        2 
  24 chr24_45477670     ZGre    A    G        0      0        2 
  24 chr24_45477670     ZHar    A    G        0      0        2 
  24 chr24_45477670   Sample    A    G        0      0        2 
  24 chr24_45484123     AAsi    A    G        0      0        2 
  24 chr24_45484123     AKia    A    G      0.5      1        2 
  24 chr24_45484123     AOna    A    G      0.5      1        2 
  24 chr24_45484123     ASom    A    G        0      0        2 
  24 chr24_45484123     HCab    A    G        0      0        2 
  24 chr24_45484123     HPrz    A    G        0      0        2 
  24 chr24_45484123     ZBoe    A    G        0      0        2 
  24 chr24_45484123     ZGre    A    G        0      0        2 
  24 chr24_45484123     ZHar    A    G        0      0        2 
  24 chr24_45484123   Sample    A    G        0      0        2 
  24 chr24_45485462     AAsi    A    G        1      2        2 
  24 chr24_45485462     AKia    A    G        0      0        2 
  24 chr24_45485462     AOna    A    G        0      0        2 
  24 chr24_45485462     ASom    A    G        1      2        2 
  24 chr24_45485462     HCab    A    G        0      0        2 
  24 chr24_45485462     HPrz    A    G        0      0        2 
  24 chr24_45485462     ZBoe    A    G        0      0        2 
  24 chr24_45485462     ZGre    A    G        0      0        2 
  24 chr24_45485462     ZHar    A    G        0      0        2 
  24 chr24_45485462   Sample    A    G        1      2        2 
  24 chr24_45487703     AAsi    C    T        0      0        2 
  24 chr24_45487703     AKia    C    T        0      0        2 
  24 chr24_45487703     AOna    C    T        0      0        2 
  24 chr24_45487703     ASom    C    T        0      0        2 
  24 chr24_45487703     HCab    C    T        1      2        2 
  24 chr24_45487703     HPrz    C    T        1      2        2 
  24 chr24_45487703     ZBoe    C    T        0      0        2 
  24 chr24_45487703     ZGre    C    T        0      0        2 
  24 chr24_45487703     ZHar    C    T        0      0        2 
  24 chr24_45487703   Sample    C    T        0      0        2 
  24 chr24_45496629     AAsi    A    G        0      0        2 
  24 chr24_45496629     AKia    A    G        0      0        2 
  24 chr24_45496629     AOna    A    G        0      0        2 
  24 chr24_45496629     ASom    A    G        0      0        2 
  24 chr24_45496629     HCab    A    G        1      2        2 
  24 chr24_45496629     HPrz    A    G        1      2        2 
  24 chr24_45496629     ZBoe    A    G        0      0        2 
  24 chr24_45496629     ZGre    A    G        0      0        2 
  24 chr24_45496629     ZHar    A    G        0      0        2 
  24 chr24_45496629   Sample    A    G        0      0        2 
  24 chr24_45498105     AAsi    A    G        0      0        2 
  24 chr24_45498105     AKia    A    G        0      0        2 
  24 chr24_45498105     AOna    A    G        0      0        2 
  24 chr24_45498105     ASom    A    G        0      0        2 
  24 chr24_45498105     HCab    A    G        0      0        2 
  24 chr24_45498105     HPrz    A    G      0.5      1        2 
  24 chr24_45498105     ZBoe    A    G        0      0        2 
  24 chr24_45498105     ZGre    A    G        0      0        2 
  24 chr24_45498105     ZHar    A    G        0      0        2 
  24 chr24_45498105   Sample    A    G        0      0        2 
  24 chr24_45504695     AAsi    A    G        0      0        2 
  24 chr24_45504695     AKia    A    G        0      0        2 
  24 chr24_45504695     AOna    A    G        0      0        2 
  24 chr24_45504695     ASom    A    G        0      0        2 
  24 chr24_45504695     HCab    A    G        0      0        2 
  24 chr24_45504695     HPrz    A    G        0      0        2 
  24 chr24_45504695     ZBoe    A    G      0.5      1        2 
  24 chr24_45504695     ZGre    A    G        0      0        2 
  24 chr24_45504695     ZHar    A    G        0      0        2 
  24 chr24_45504695   Sample    A    G        0      0        2 
  24 chr24_45506549     AAsi    T    C        0      0        2 
  24 chr24_45506549     AKia    T    C        0      0        2 
  24 chr24_45506549     AOna    T    C        0      0        2 
  24 chr24_45506549     ASom    T    C        0      0        2 
  24 chr24_45506549     HCab    T    C        0      0        2 
  24 chr24_45506549     HPrz    T    C        0      0        2 
  24 chr24_45506549     ZBoe    T    C        1      2        2 
  24 chr24_45506549     ZGre    T    C        0      0        2 
  24 chr24_45506549     ZHar    T    C        0      0        2 
  24 chr24_45506549   Sample    T    C        0      0        2 
  24 chr24_45507489     AAsi    A    G        0      0        2 
  24 chr24_45507489     AKia    A    G        0      0        2 
  24 chr24_45507489     AOna    A    G        0      0        2 
  24 chr24_45507489     ASom    A    G        0      0        2 
  24 chr24_45507489     HCab    A    G        0      0        2 
  24 chr24_45507489     HPrz    A    G        0      0        2 
  24 chr24_45507489     ZBoe    A    G        0      0        2 
  24 chr24_45507489     ZGre    A    G        0      0        2 
  24 chr24_45507489     ZHar    A    G        1      2        2 
  24 chr24_45507489   Sample    A    G        0      0        2 
  24 chr24_45517895     AAsi    C    G        0      0        2 
  24 chr24_45517895     AKia    C    G        0      0        2 
  24 chr24_45517895     AOna    C    G        0      0        2 
  24 chr24_45517895     ASom    C    G        0      0        2 
  24 chr24_45517895     HCab    C    G      0.5      1        2 
  24 chr24_45517895     HPrz    C    G        1      2        2 
  24 chr24_45517895     ZBoe    C    G        0      0        2 
  24 chr24_45517895     ZGre    C    G        0      0        2 
  24 chr24_45517895     ZHar    C    G        0      0        2 
  24 chr24_45517895   Sample    C    G        0      0        2 
  24 chr24_45518648     AAsi    T    C        0      0        2 
  24 chr24_45518648     AKia    T    C        0      0        2 
  24 chr24_45518648     AOna    T    C        0      0        2 
  24 chr24_45518648     ASom    T    C        0      0        2 
  24 chr24_45518648     HCab    T    C        1      2        2 
  24 chr24_45518648     HPrz    T    C        1      2        2 
  24 chr24_45518648     ZBoe    T    C        0      0        2 
  24 chr24_45518648     ZGre    T    C        0      0        2 
  24 chr24_45518648     ZHar    T    C        0      0        2 
  24 chr24_45518648   Sample    T    C        0      0        2 
  24 chr24_45519605     AAsi    T    C      0.5      1        2 
  24 chr24_45519605     AKia    T    C        0      0        2 
  24 chr24_45519605     AOna    T    C        0      0        2 
  24 chr24_45519605     ASom    T    C        0      0        2 
  24 chr24_45519605     HCab    T    C        0      0        2 
  24 chr24_45519605     HPrz    T    C        0      0        2 
  24 chr24_45519605     ZBoe    T    C        0      0        2 
  24 chr24_45519605     ZGre    T    C        0      0        2 
  24 chr24_45519605     ZHar    T    C        0      0        2 
  24 chr24_45519605   Sample    T    C        1      2        2 
  24 chr24_45519684     AAsi    C    T        0      0        2 
  24 chr24_45519684     AKia    C    T        0      0        2 
  24 chr24_45519684     AOna    C    T        0      0        2 
  24 chr24_45519684     ASom    C    T        0      0        2 
  24 chr24_45519684     HCab    C    T        1      2        2 
  24 chr24_45519684     HPrz    C    T        1      2        2 
  24 chr24_45519684     ZBoe    C    T        0      0        2 
  24 chr24_45519684     ZGre    C    T        0      0        2 
  24 chr24_45519684     ZHar    C    T        0      0        2 
  24 chr24_45519684   Sample    C    T        0      0        2 
  24 chr24_45532352     AAsi    C    G        0      0        2 
  24 chr24_45532352     AKia    C    G      0.5      1        2 
  24 chr24_45532352     AOna    C    G        0      0        2 
  24 chr24_45532352     ASom    C    G        0      0        2 
  24 chr24_45532352     HCab    C    G        0      0        2 
  24 chr24_45532352     HPrz    C    G        0      0        2 
  24 chr24_45532352     ZBoe    C    G        0      0        2 
  24 chr24_45532352     ZGre    C    G        0      0        2 
  24 chr24_45532352     ZHar    C    G        0      0        2 
  24 chr24_45532352   Sample    C    G        0      0        2 
  24 chr24_45537673     AAsi    G    A        0      0        2 
  24 chr24_45537673     AKia    G    A        0      0        2 
  24 chr24_45537673     AOna    G    A        0      0        2 
  24 chr24_45537673     ASom    G    A        0      0        2 
  24 chr24_45537673     HCab    G    A        1      2        2 
  24 chr24_45537673     HPrz    G    A        1      2        2 
  24 chr24_45537673     ZBoe    G    A        0      0        2 
  24 chr24_45537673     ZGre    G    A        0      0        2 
  24 chr24_45537673     ZHar    G    A        0      0        2 
  24 chr24_45537673   Sample    G    A        0      0        2 
  24 chr24_45542139     AAsi    A    G        0      0        2 
  24 chr24_45542139     AKia    A    G        0      0        2 
  24 chr24_45542139     AOna    A    G        0      0        2 
  24 chr24_45542139     ASom    A    G        0      0        2 
  24 chr24_45542139     HCab    A    G        0      0        2 
  24 chr24_45542139     HPrz    A    G        0      0        2 
  24 chr24_45542139     ZBoe    A    G        0      0        2 
  24 chr24_45542139     ZGre    A    G        0      0        2 
  24 chr24_45542139     ZHar    A    G        1      2        2 
  24 chr24_45542139   Sample    A    G        0      0        2 
  24 chr24_45543525     AAsi    G    C        0      0        2 
  24 chr24_45543525     AKia    G    C        0      0        2 
  24 chr24_45543525     AOna    G    C        0      0        2 
  24 chr24_45543525     ASom    G    C        0      0        2 
  24 chr24_45543525     HCab    G    C      0.5      1        2 
  24 chr24_45543525     HPrz    G    C        0      0        2 
  24 chr24_45543525     ZBoe    G    C        0      0        2 
  24 chr24_45543525     ZGre    G    C        0      0        2 
  24 chr24_45543525     ZHar    G    C        0      0        2 
  24 chr24_45543525   Sample    G    C        0      0        2 
  24 chr24_45543864     AAsi    A    G        0      0        2 
  24 chr24_45543864     AKia    A    G        0      0        2 
  24 chr24_45543864     AOna    A    G        0      0        2 
  24 chr24_45543864     ASom    A    G        0      0        2 
  24 chr24_45543864     HCab    A    G        0      0        2 
  24 chr24_45543864     HPrz    A    G        0      0        2 
  24 chr24_45543864     ZBoe    A    G      0.5      1        2 
  24 chr24_45543864     ZGre    A    G        0      0        2 
  24 chr24_45543864     ZHar    A    G        0      0        2 
  24 chr24_45543864   Sample    A    G        0      0        2 
  24 chr24_45546770     AAsi    G    A        0      0        2 
  24 chr24_45546770     AKia    G    A        0      0        2 
  24 chr24_45546770     AOna    G    A        0      0        2 
  24 chr24_45546770     ASom    G    A        0      0        2 
  24 chr24_45546770     HCab    G    A        1      2        2 
  24 chr24_45546770     HPrz    G    A        1      2        2 
  24 chr24_45546770     ZBoe    G    A        0      0        2 
  24 chr24_45546770     ZGre    G    A        0      0        2 
  24 chr24_45546770     ZHar    G    A        0      0        2 
  24 chr24_45546770   Sample    G    A        0      0        2 
  24 chr24_45546926     AAsi    G    T        0      0        2 
  24 chr24_45546926     AKia    G    T        0      0        2 
  24 chr24_45546926     AOna    G    T        0      0        2 
  24 chr24_45546926     ASom    G    T        0      0        2 
  24 chr24_45546926     HCab    G    T        0      0        2 
  24 chr24_45546926     HPrz    G    T        0      0        2 
  24 chr24_45546926     ZBoe    G    T        1      2        2 
  24 chr24_45546926     ZGre    G    T        0      0        2 
  24 chr24_45546926     ZHar    G    T        0      0        2 
  24 chr24_45546926   Sample    G    T        0      0        2 
  24 chr24_45551415     AAsi    G    T      0.5      1        2 
  24 chr24_45551415     AKia    G    T        0      0        2 
  24 chr24_45551415     AOna    G    T        0      0        2 
  24 chr24_45551415     ASom    G    T        0      0        2 
  24 chr24_45551415     HCab    G    T        0      0        2 
  24 chr24_45551415     HPrz    G    T        0      0        2 
  24 chr24_45551415     ZBoe    G    T        0      0        2 
  24 chr24_45551415     ZGre    G    T        0      0        2 
  24 chr24_45551415     ZHar    G    T        0      0        2 
  24 chr24_45551415   Sample    G    T        0      0        2 
  24 chr24_45557745     AAsi    A    G        0      0        2 
  24 chr24_45557745     AKia    A    G        1      2        2 
  24 chr24_45557745     AOna    A    G        0      0        2 
  24 chr24_45557745     ASom    A    G        0      0        2 
  24 chr24_45557745     HCab    A    G        0      0        2 
  24 chr24_45557745     HPrz    A    G        0      0        2 
  24 chr24_45557745     ZBoe    A    G        0      0        2 
  24 chr24_45557745     ZGre    A    G        0      0        2 
  24 chr24_45557745     ZHar    A    G        0      0        2 
  24 chr24_45557745   Sample    A    G        0      0        2 
  24 chr24_45569081     AAsi    A    C      0.5      1        2 
  24 chr24_45569081     AKia    A    C        0      0        2 
  24 chr24_45569081     AOna    A    C        0      0        2 
  24 chr24_45569081     ASom    A    C        0      0        2 
  24 chr24_45569081     HCab    A    C        0      0        2 
  24 chr24_45569081     HPrz    A    C        0      0        2 
  24 chr24_45569081     ZBoe    A    C        0      0        2 
  24 chr24_45569081     ZGre    A    C        0      0        2 
  24 chr24_45569081     ZHar    A    C        0      0        2 
  24 chr24_45569081   Sample    A    C        0      0        2 
  24 chr24_45569241     AAsi    T    C        0      0        2 
  24 chr24_45569241     AKia    T    C        0      0        2 
  24 chr24_45569241     AOna    T    C        0      0        2 
  24 chr24_45569241     ASom    T    C        0      0        2 
  24 chr24_45569241     HCab    T    C        0      0        2 
  24 chr24_45569241     HPrz    T    C        0      0        2 
  24 chr24_45569241     ZBoe    T    C        1      2        2 
  24 chr24_45569241     ZGre    T    C        0      0        2 
  24 chr24_45569241     ZHar    T    C        0      0        2 
  24 chr24_45569241   Sample    T    C        0      0        2 
  24 chr24_45571108     AAsi    A    G        0      0        2 
  24 chr24_45571108     AKia    A    G        0      0        2 
  24 chr24_45571108     AOna    A    G        1      2        2 
  24 chr24_45571108     ASom    A    G        0      0        2 
  24 chr24_45571108     HCab    A    G        0      0        2 
  24 chr24_45571108     HPrz    A    G        0      0        2 
  24 chr24_45571108     ZBoe    A    G        0      0        2 
  24 chr24_45571108     ZGre    A    G        0      0        2 
  24 chr24_45571108     ZHar    A    G        0      0        2 
  24 chr24_45571108   Sample    A    G        0      0        2 
  24 chr24_45572603     AAsi    C    T        0      0        2 
  24 chr24_45572603     AKia    C    T        0      0        2 
  24 chr24_45572603     AOna    C    T        0      0        2 
  24 chr24_45572603     ASom    C    T        0      0        2 
  24 chr24_45572603     HCab    C    T        1      2        2 
  24 chr24_45572603     HPrz    C    T        1      2        2 
  24 chr24_45572603     ZBoe    C    T        0      0        2 
  24 chr24_45572603     ZGre    C    T        0      0        2 
  24 chr24_45572603     ZHar    C    T        0      0        2 
  24 chr24_45572603   Sample    C    T        0      0        2 
  24 chr24_45578651     AAsi    T    C      0.5      1        2 
  24 chr24_45578651     AKia    T    C        0      0        2 
  24 chr24_45578651     AOna    T    C        0      0        2 
  24 chr24_45578651     ASom    T    C        0      0        2 
  24 chr24_45578651     HCab    T    C        0      0        2 
  24 chr24_45578651     HPrz    T    C        0      0        2 
  24 chr24_45578651     ZBoe    T    C        0      0        2 
  24 chr24_45578651     ZGre    T    C        0      0        2 
  24 chr24_45578651     ZHar    T    C        0      0        2 
  24 chr24_45578651   Sample    T    C        0      0        2 
  24 chr24_45589171     AAsi    A    G        0      0        2 
  24 chr24_45589171     AKia    A    G        1      2        2 
  24 chr24_45589171     AOna    A    G        0      0        2 
  24 chr24_45589171     ASom    A    G        0      0        2 
  24 chr24_45589171     HCab    A    G        0      0        2 
  24 chr24_45589171     HPrz    A    G        0      0        2 
  24 chr24_45589171     ZBoe    A    G        0      0        2 
  24 chr24_45589171     ZGre    A    G        0      0        2 
  24 chr24_45589171     ZHar    A    G        0      0        2 
  24 chr24_45589171   Sample    A    G        0      0        2 
  24 chr24_45599883     AAsi    A    G        0      0        2 
  24 chr24_45599883     AKia    A    G        0      0        2 
  24 chr24_45599883     AOna    A    G        0      0        2 
  24 chr24_45599883     ASom    A    G        0      0        2 
  24 chr24_45599883     HCab    A    G        0      0        2 
  24 chr24_45599883     HPrz    A    G        0      0        2 
  24 chr24_45599883     ZBoe    A    G        0      0        2 
  24 chr24_45599883     ZGre    A    G        0      0        2 
  24 chr24_45599883     ZHar    A    G        1      2        2 
  24 chr24_45599883   Sample    A    G        0      0        2 
  24 chr24_45600098     AAsi    G    A        0      0        2 
  24 chr24_45600098     AKia    G    A        0      0        2 
  24 chr24_45600098     AOna    G    A        0      0        2 
  24 chr24_45600098     ASom    G    A        0      0        2 
  24 chr24_45600098     HCab    G    A        0      0        2 
  24 chr24_45600098     HPrz    G    A        0      0        2 
  24 chr24_45600098     ZBoe    G    A        1      2        2 
  24 chr24_45600098     ZGre    G    A        1      2        2 
  24 chr24_45600098     ZHar    G    A        1      2        2 
  24 chr24_45600098   Sample    G    A        0      0        2 
  24 chr24_45603638     AAsi    G    C        0      0        2 
  24 chr24_45603638     AKia    G    C        0      0        2 
  24 chr24_45603638     AOna    G    C        0      0        2 
  24 chr24_45603638     ASom    G    C        0      0        2 
  24 chr24_45603638     HCab    G    C        0      0        2 
  24 chr24_45603638     HPrz    G    C        0      0        2 
  24 chr24_45603638     ZBoe    G    C      0.5      1        2 
  24 chr24_45603638     ZGre    G    C        0      0        2 
  24 chr24_45603638     ZHar    G    C        0      0        2 
  24 chr24_45603638   Sample    G    C        0      0        2 
  24 chr24_45603960     AAsi    A    G        0      0        2 
  24 chr24_45603960     AKia    A    G        0      0        2 
  24 chr24_45603960     AOna    A    G        0      0        2 
  24 chr24_45603960     ASom    A    G        0      0        2 
  24 chr24_45603960     HCab    A    G        0      0        2 
  24 chr24_45603960     HPrz    A    G        0      0        2 
  24 chr24_45603960     ZBoe    A    G        0      0        2 
  24 chr24_45603960     ZGre    A    G        1      2        2 
  24 chr24_45603960     ZHar    A    G        0      0        2 
  24 chr24_45603960   Sample    A    G        0      0        2 
  24 chr24_45614587     AAsi    C    T        1      2        2 
  24 chr24_45614587     AKia    C    T        0      0        2 
  24 chr24_45614587     AOna    C    T        0      0        2 
  24 chr24_45614587     ASom    C    T        1      2        2 
  24 chr24_45614587     HCab    C    T        0      0        2 
  24 chr24_45614587     HPrz    C    T        0      0        2 
  24 chr24_45614587     ZBoe    C    T        0      0        2 
  24 chr24_45614587     ZGre    C    T        0      0        2 
  24 chr24_45614587     ZHar    C    T        0      0        2 
  24 chr24_45614587   Sample    C    T        1      2        2 
  24 chr24_45615812     AAsi    T    C        0      0        2 
  24 chr24_45615812     AKia    T    C        0      0        2 
  24 chr24_45615812     AOna    T    C        0      0        2 
  24 chr24_45615812     ASom    T    C        0      0        2 
  24 chr24_45615812     HCab    T    C        0      0        2 
  24 chr24_45615812     HPrz    T    C        0      0        2 
  24 chr24_45615812     ZBoe    T    C      0.5      1        2 
  24 chr24_45615812     ZGre    T    C        0      0        2 
  24 chr24_45615812     ZHar    T    C        0      0        2 
  24 chr24_45615812   Sample    T    C        0      0        2 
  24 chr24_45618864     AAsi    A    C        0      0        2 
  24 chr24_45618864     AKia    A    C        0      0        2 
  24 chr24_45618864     AOna    A    C        0      0        2 
  24 chr24_45618864     ASom    A    C        0      0        2 
  24 chr24_45618864     HCab    A    C        1      2        2 
  24 chr24_45618864     HPrz    A    C        1      2        2 
  24 chr24_45618864     ZBoe    A    C        0      0        2 
  24 chr24_45618864     ZGre    A    C        0      0        2 
  24 chr24_45618864     ZHar    A    C        0      0        2 
  24 chr24_45618864   Sample    A    C        0      0        2 
  24 chr24_45623425     AAsi    T    G        0      0        2 
  24 chr24_45623425     AKia    T    G        1      2        2 
  24 chr24_45623425     AOna    T    G      0.5      1        2 
  24 chr24_45623425     ASom    T    G        0      0        2 
  24 chr24_45623425     HCab    T    G        0      0        2 
  24 chr24_45623425     HPrz    T    G        0      0        2 
  24 chr24_45623425     ZBoe    T    G        0      0        2 
  24 chr24_45623425     ZGre    T    G        0      0        2 
  24 chr24_45623425     ZHar    T    G        0      0        2 
  24 chr24_45623425   Sample    T    G        0      0        2 
  24 chr24_45625694     AAsi    G    A        0      0        2 
  24 chr24_45625694     AKia    G    A        0      0        2 
  24 chr24_45625694     AOna    G    A        0      0        2 
  24 chr24_45625694     ASom    G    A        0      0        2 
  24 chr24_45625694     HCab    G    A        1      2        2 
  24 chr24_45625694     HPrz    G    A        1      2        2 
  24 chr24_45625694     ZBoe    G    A        0      0        2 
  24 chr24_45625694     ZGre    G    A        0      0        2 
  24 chr24_45625694     ZHar    G    A        0      0        2 
  24 chr24_45625694   Sample    G    A        0      0        2 
  24 chr24_45625922     AAsi    T    G        0      0        2 
  24 chr24_45625922     AKia    T    G        0      0        2 
  24 chr24_45625922     AOna    T    G        0      0        2 
  24 chr24_45625922     ASom    T    G        0      0        2 
  24 chr24_45625922     HCab    T    G        0      0        2 
  24 chr24_45625922     HPrz    T    G      0.5      1        2 
  24 chr24_45625922     ZBoe    T    G        0      0        2 
  24 chr24_45625922     ZGre    T    G        0      0        2 
  24 chr24_45625922     ZHar    T    G        0      0        2 
  24 chr24_45625922   Sample    T    G        0      0        2 
  24 chr24_45626158     AAsi    G    C        0      0        2 
  24 chr24_45626158     AKia    G    C        0      0        2 
  24 chr24_45626158     AOna    G    C        0      0        2 
  24 chr24_45626158     ASom    G    C        0      0        2 
  24 chr24_45626158     HCab    G    C        0      0        2 
  24 chr24_45626158     HPrz    G    C        0      0        2 
  24 chr24_45626158     ZBoe    G    C        0      0        2 
  24 chr24_45626158     ZGre    G    C        1      2        2 
  24 chr24_45626158     ZHar    G    C        0      0        2 
  24 chr24_45626158   Sample    G    C        0      0        2 
  24 chr24_45627035     AAsi    C    T        0      0        2 
  24 chr24_45627035     AKia    C    T        0      0        2 
  24 chr24_45627035     AOna    C    T        1      2        2 
  24 chr24_45627035     ASom    C    T        0      0        2 
  24 chr24_45627035     HCab    C    T        0      0        2 
  24 chr24_45627035     HPrz    C    T        0      0        2 
  24 chr24_45627035     ZBoe    C    T        0      0        2 
  24 chr24_45627035     ZGre    C    T        0      0        2 
  24 chr24_45627035     ZHar    C    T        0      0        2 
  24 chr24_45627035   Sample    C    T        0      0        2 
  24 chr24_45641445     AAsi    T    C        0      0        2 
  24 chr24_45641445     AKia    T    C        0      0        2 
  24 chr24_45641445     AOna    T    C        0      0        2 
  24 chr24_45641445     ASom    T    C        1      2        2 
  24 chr24_45641445     HCab    T    C        0      0        2 
  24 chr24_45641445     HPrz    T    C        0      0        2 
  24 chr24_45641445     ZBoe    T    C        0      0        2 
  24 chr24_45641445     ZGre    T    C        0      0        2 
  24 chr24_45641445     ZHar    T    C        0      0        2 
  24 chr24_45641445   Sample    T    C        0      0        2 
  24 chr24_45642329     AAsi    A    C        0      0        2 
  24 chr24_45642329     AKia    A    C        0      0        2 
  24 chr24_45642329     AOna    A    C        0      0        2 
  24 chr24_45642329     ASom    A    C        0      0        2 
  24 chr24_45642329     HCab    A    C        1      2        2 
  24 chr24_45642329     HPrz    A    C        1      2        2 
  24 chr24_45642329     ZBoe    A    C        0      0        2 
  24 chr24_45642329     ZGre    A    C        0      0        2 
  24 chr24_45642329     ZHar    A    C        0      0        2 
  24 chr24_45642329   Sample    A    C        0      0        2 
  24 chr24_45655380     AAsi    A    G        0      0        2 
  24 chr24_45655380     AKia    A    G        1      2        2 
  24 chr24_45655380     AOna    A    G        0      0        2 
  24 chr24_45655380     ASom    A    G        0      0        2 
  24 chr24_45655380     HCab    A    G        0      0        2 
  24 chr24_45655380     HPrz    A    G        0      0        2 
  24 chr24_45655380     ZBoe    A    G        0      0        2 
  24 chr24_45655380     ZGre    A    G        0      0        2 
  24 chr24_45655380     ZHar    A    G        0      0        2 
  24 chr24_45655380   Sample    A    G        0      0        2 
  24 chr24_45655557     AAsi    T    C        0      0        2 
  24 chr24_45655557     AKia    T    C        0      0        2 
  24 chr24_45655557     AOna    T    C        0      0        2 
  24 chr24_45655557     ASom    T    C        0      0        2 
  24 chr24_45655557     HCab    T    C        1      2        2 
  24 chr24_45655557     HPrz    T    C        1      2        2 
  24 chr24_45655557     ZBoe    T    C        0      0        2 
  24 chr24_45655557     ZGre    T    C        0      0        2 
  24 chr24_45655557     ZHar    T    C        0      0        2 
  24 chr24_45655557   Sample    T    C        0      0        2 
  24 chr24_45660536     AAsi    T    C        0      0        2 
  24 chr24_45660536     AKia    T    C        0      0        2 
  24 chr24_45660536     AOna    T    C        0      0        2 
  24 chr24_45660536     ASom    T    C        0      0        2 
  24 chr24_45660536     HCab    T    C        0      0        2 
  24 chr24_45660536     HPrz    T    C        0      0        2 
  24 chr24_45660536     ZBoe    T    C        0      0        2 
  24 chr24_45660536     ZGre    T    C        0      0        2 
  24 chr24_45660536     ZHar    T    C        1      2        2 
  24 chr24_45660536   Sample    T    C        0      0        2 
  24 chr24_45675261     AAsi    G    C        0      0        2 
  24 chr24_45675261     AKia    G    C        0      0        2 
  24 chr24_45675261     AOna    G    C        1      2        2 
  24 chr24_45675261     ASom    G    C        0      0        2 
  24 chr24_45675261     HCab    G    C        0      0        2 
  24 chr24_45675261     HPrz    G    C        0      0        2 
  24 chr24_45675261     ZBoe    G    C        0      0        2 
  24 chr24_45675261     ZGre    G    C        0      0        2 
  24 chr24_45675261     ZHar    G    C        0      0        2 
  24 chr24_45675261   Sample    G    C        0      0        2 
  24 chr24_45679628     AAsi    G    A        0      0        2 
  24 chr24_45679628     AKia    G    A      0.5      1        2 
  24 chr24_45679628     AOna    G    A        0      0        2 
  24 chr24_45679628     ASom    G    A        0      0        2 
  24 chr24_45679628     HCab    G    A        0      0        2 
  24 chr24_45679628     HPrz    G    A        0      0        2 
  24 chr24_45679628     ZBoe    G    A        0      0        2 
  24 chr24_45679628     ZGre    G    A        0      0        2 
  24 chr24_45679628     ZHar    G    A        0      0        2 
  24 chr24_45679628   Sample    G    A        0      0        2 
  24 chr24_45684731     AAsi    A    G        0      0        2 
  24 chr24_45684731     AKia    A    G        0      0        2 
  24 chr24_45684731     AOna    A    G        0      0        2 
  24 chr24_45684731     ASom    A    G        0      0        2 
  24 chr24_45684731     HCab    A    G        0      0        2 
  24 chr24_45684731     HPrz    A    G        0      0        2 
  24 chr24_45684731     ZBoe    A    G        0      0        2 
  24 chr24_45684731     ZGre    A    G        1      2        2 
  24 chr24_45684731     ZHar    A    G        0      0        2 
  24 chr24_45684731   Sample    A    G        0      0        2 
  24 chr24_45689434     AAsi    G    T        0      0        2 
  24 chr24_45689434     AKia    G    T        0      0        2 
  24 chr24_45689434     AOna    G    T        0      0        2 
  24 chr24_45689434     ASom    G    T        0      0        2 
  24 chr24_45689434     HCab    G    T        1      2        2 
  24 chr24_45689434     HPrz    G    T        1      2        2 
  24 chr24_45689434     ZBoe    G    T        0      0        2 
  24 chr24_45689434     ZGre    G    T        0      0        2 
  24 chr24_45689434     ZHar    G    T        0      0        2 
  24 chr24_45689434   Sample    G    T        0      0        2 
  24 chr24_45692974     AAsi    C    T        0      0        2 
  24 chr24_45692974     AKia    C    T        0      0        2 
  24 chr24_45692974     AOna    C    T        0      0        2 
  24 chr24_45692974     ASom    C    T        0      0        2 
  24 chr24_45692974     HCab    C    T        0      0        2 
  24 chr24_45692974     HPrz    C    T        0      0        2 
  24 chr24_45692974     ZBoe    C    T        0      0        2 
  24 chr24_45692974     ZGre    C    T        1      2        2 
  24 chr24_45692974     ZHar    C    T        0      0        2 
  24 chr24_45692974   Sample    C    T        0      0        2 
  24 chr24_45698474     AAsi    T    C        0      0        2 
  24 chr24_45698474     AKia    T    C        1      2        2 
  24 chr24_45698474     AOna    T    C        0      0        2 
  24 chr24_45698474     ASom    T    C        0      0        2 
  24 chr24_45698474     HCab    T    C        0      0        2 
  24 chr24_45698474     HPrz    T    C        0      0        2 
  24 chr24_45698474     ZBoe    T    C        0      0        2 
  24 chr24_45698474     ZGre    T    C        0      0        2 
  24 chr24_45698474     ZHar    T    C        0      0        2 
  24 chr24_45698474   Sample    T    C        0      0        2 
  24 chr24_45704989     AAsi    T    C        0      0        2 
  24 chr24_45704989     AKia    T    C        0      0        2 
  24 chr24_45704989     AOna    T    C        0      0        2 
  24 chr24_45704989     ASom    T    C        0      0        2 
  24 chr24_45704989     HCab    T    C        1      2        2 
  24 chr24_45704989     HPrz    T    C        1      2        2 
  24 chr24_45704989     ZBoe    T    C        0      0        2 
  24 chr24_45704989     ZGre    T    C        0      0        2 
  24 chr24_45704989     ZHar    T    C        0      0        2 
  24 chr24_45704989   Sample    T    C        0      0        2 
  24 chr24_45724558     AAsi    T    C        0      0        2 
  24 chr24_45724558     AKia    T    C        0      0        2 
  24 chr24_45724558     AOna    T    C        0      0        2 
  24 chr24_45724558     ASom    T    C        1      2        2 
  24 chr24_45724558     HCab    T    C        0      0        2 
  24 chr24_45724558     HPrz    T    C        0      0        2 
  24 chr24_45724558     ZBoe    T    C        0      0        2 
  24 chr24_45724558     ZGre    T    C        0      0        2 
  24 chr24_45724558     ZHar    T    C        0      0        2 
  24 chr24_45724558   Sample    T    C        0      0        2 
  24 chr24_45731860     AAsi    A    G        0      0        2 
  24 chr24_45731860     AKia    A    G        0      0        2 
  24 chr24_45731860     AOna    A    G        0      0        2 
  24 chr24_45731860     ASom    A    G        0      0        2 
  24 chr24_45731860     HCab    A    G      0.5      1        2 
  24 chr24_45731860     HPrz    A    G        0      0        2 
  24 chr24_45731860     ZBoe    A    G        0      0        2 
  24 chr24_45731860     ZGre    A    G        0      0        2 
  24 chr24_45731860     ZHar    A    G        0      0        2 
  24 chr24_45731860   Sample    A    G        0      0        2 
  24 chr24_45734338     AAsi    G    C        0      0        2 
  24 chr24_45734338     AKia    G    C      0.5      1        2 
  24 chr24_45734338     AOna    G    C        0      0        2 
  24 chr24_45734338     ASom    G    C        0      0        2 
  24 chr24_45734338     HCab    G    C        0      0        2 
  24 chr24_45734338     HPrz    G    C        0      0        2 
  24 chr24_45734338     ZBoe    G    C        0      0        2 
  24 chr24_45734338     ZGre    G    C        0      0        2 
  24 chr24_45734338     ZHar    G    C        0      0        2 
  24 chr24_45734338   Sample    G    C        0      0        2 
  24 chr24_45734362     AAsi    G    A        1      2        2 
  24 chr24_45734362     AKia    G    A        0      0        2 
  24 chr24_45734362     AOna    G    A        0      0        2 
  24 chr24_45734362     ASom    G    A        0      0        2 
  24 chr24_45734362     HCab    G    A        0      0        2 
  24 chr24_45734362     HPrz    G    A        0      0        2 
  24 chr24_45734362     ZBoe    G    A        0      0        2 
  24 chr24_45734362     ZGre    G    A        0      0        2 
  24 chr24_45734362     ZHar    G    A        0      0        2 
  24 chr24_45734362   Sample    G    A        0      0        2 
  24 chr24_45739242     AAsi    C    G        1      2        2 
  24 chr24_45739242     AKia    C    G        0      0        2 
  24 chr24_45739242     AOna    C    G        0      0        2 
  24 chr24_45739242     ASom    C    G        0      0        2 
  24 chr24_45739242     HCab    C    G        0      0        2 
  24 chr24_45739242     HPrz    C    G        0      0        2 
  24 chr24_45739242     ZBoe    C    G        0      0        2 
  24 chr24_45739242     ZGre    C    G        0      0        2 
  24 chr24_45739242     ZHar    C    G        0      0        2 
  24 chr24_45739242   Sample    C    G        0      0        2 
  24 chr24_45741899     AAsi    T    C        0      0        2 
  24 chr24_45741899     AKia    T    C        0      0        2 
  24 chr24_45741899     AOna    T    C        0      0        2 
  24 chr24_45741899     ASom    T    C        0      0        2 
  24 chr24_45741899     HCab    T    C      0.5      1        2 
  24 chr24_45741899     HPrz    T    C        0      0        2 
  24 chr24_45741899     ZBoe    T    C        0      0        2 
  24 chr24_45741899     ZGre    T    C        0      0        2 
  24 chr24_45741899     ZHar    T    C        0      0        2 
  24 chr24_45741899   Sample    T    C        0      0        2 
  24 chr24_45757460     AAsi    A    G        0      0        2 
  24 chr24_45757460     AKia    A    G        0      0        2 
  24 chr24_45757460     AOna    A    G        0      0        2 
  24 chr24_45757460     ASom    A    G        0      0        2 
  24 chr24_45757460     HCab    A    G        0      0        2 
  24 chr24_45757460     HPrz    A    G        0      0        2 
  24 chr24_45757460     ZBoe    A    G      0.5      1        2 
  24 chr24_45757460     ZGre    A    G        0      0        2 
  24 chr24_45757460     ZHar    A    G        0      0        2 
  24 chr24_45757460   Sample    A    G        0      0        2 
  24 chr24_45759446     AAsi    C    T        0      0        2 
  24 chr24_45759446     AKia    C    T        0      0        2 
  24 chr24_45759446     AOna    C    T        0      0        2 
  24 chr24_45759446     ASom    C    T        0      0        2 
  24 chr24_45759446     HCab    C    T      0.5      1        2 
  24 chr24_45759446     HPrz    C    T      0.5      1        2 
  24 chr24_45759446     ZBoe    C    T        0      0        2 
  24 chr24_45759446     ZGre    C    T        0      0        2 
  24 chr24_45759446     ZHar    C    T        0      0        2 
  24 chr24_45759446   Sample    C    T        0      0        2 
  24 chr24_45759691     AAsi    G    A        0      0        2 
  24 chr24_45759691     AKia    G    A        1      2        2 
  24 chr24_45759691     AOna    G    A      0.5      1        2 
  24 chr24_45759691     ASom    G    A        0      0        2 
  24 chr24_45759691     HCab    G    A        1      2        2 
  24 chr24_45759691     HPrz    G    A        1      2        2 
  24 chr24_45759691     ZBoe    G    A        0      0        2 
  24 chr24_45759691     ZGre    G    A        0      0        2 
  24 chr24_45759691     ZHar    G    A        0      0        2 
  24 chr24_45759691   Sample    G    A        0      0        2 
  24 chr24_45765116     AAsi    A    G        0      0        2 
  24 chr24_45765116     AKia    A    G        1      2        2 
  24 chr24_45765116     AOna    A    G      0.5      1        2 
  24 chr24_45765116     ASom    A    G        0      0        2 
  24 chr24_45765116     HCab    A    G        0      0        2 
  24 chr24_45765116     HPrz    A    G        0      0        2 
  24 chr24_45765116     ZBoe    A    G        0      0        2 
  24 chr24_45765116     ZGre    A    G        0      0        2 
  24 chr24_45765116     ZHar    A    G        0      0        2 
  24 chr24_45765116   Sample    A    G        0      0        2 
  24 chr24_45767101     AAsi    T    C      0.5      1        2 
  24 chr24_45767101     AKia    T    C        0      0        2 
  24 chr24_45767101     AOna    T    C        0      0        2 
  24 chr24_45767101     ASom    T    C        1      2        2 
  24 chr24_45767101     HCab    T    C        0      0        2 
  24 chr24_45767101     HPrz    T    C        0      0        2 
  24 chr24_45767101     ZBoe    T    C        0      0        2 
  24 chr24_45767101     ZGre    T    C        0      0        2 
  24 chr24_45767101     ZHar    T    C        0      0        2 
  24 chr24_45767101   Sample    T    C        0      0        2 
  24 chr24_45773978     AAsi    T    C        0      0        2 
  24 chr24_45773978     AKia    T    C        0      0        2 
  24 chr24_45773978     AOna    T    C        0      0        2 
  24 chr24_45773978     ASom    T    C        1      2        2 
  24 chr24_45773978     HCab    T    C        0      0        2 
  24 chr24_45773978     HPrz    T    C        0      0        2 
  24 chr24_45773978     ZBoe    T    C        0      0        2 
  24 chr24_45773978     ZGre    T    C        0      0        2 
  24 chr24_45773978     ZHar    T    C        0      0        2 
  24 chr24_45773978   Sample    T    C        0      0        2 
  24 chr24_45774729     AAsi    T    G        0      0        2 
  24 chr24_45774729     AKia    T    G        0      0        2 
  24 chr24_45774729     AOna    T    G        0      0        2 
  24 chr24_45774729     ASom    T    G        1      2        2 
  24 chr24_45774729     HCab    T    G        0      0        2 
  24 chr24_45774729     HPrz    T    G        0      0        2 
  24 chr24_45774729     ZBoe    T    G        0      0        2 
  24 chr24_45774729     ZGre    T    G        0      0        2 
  24 chr24_45774729     ZHar    T    G        0      0        2 
  24 chr24_45774729   Sample    T    G        0      0        2 
  24 chr24_45778621     AAsi    T    C        0      0        2 
  24 chr24_45778621     AKia    T    C        0      0        2 
  24 chr24_45778621     AOna    T    C      0.5      1        2 
  24 chr24_45778621     ASom    T    C        0      0        2 
  24 chr24_45778621     HCab    T    C        0      0        2 
  24 chr24_45778621     HPrz    T    C        0      0        2 
  24 chr24_45778621     ZBoe    T    C        0      0        2 
  24 chr24_45778621     ZGre    T    C        0      0        2 
  24 chr24_45778621     ZHar    T    C        0      0        2 
  24 chr24_45778621   Sample    T    C        0      0        2 
  24 chr24_45781336     AAsi    T    C        0      0        2 
  24 chr24_45781336     AKia    T    C        0      0        2 
  24 chr24_45781336     AOna    T    C        0      0        2 
  24 chr24_45781336     ASom    T    C        0      0        2 
  24 chr24_45781336     HCab    T    C        0      0        2 
  24 chr24_45781336     HPrz    T    C        0      0        2 
  24 chr24_45781336     ZBoe    T    C        1      2        2 
  24 chr24_45781336     ZGre    T    C        0      0        2 
  24 chr24_45781336     ZHar    T    C        0      0        2 
  24 chr24_45781336   Sample    T    C        0      0        2 
  24 chr24_45782240     AAsi    A    G        0      0        2 
  24 chr24_45782240     AKia    A    G        0      0        2 
  24 chr24_45782240     AOna    A    G        0      0        2 
  24 chr24_45782240     ASom    A    G        0      0        2 
  24 chr24_45782240     HCab    A    G        0      0        2 
  24 chr24_45782240     HPrz    A    G        0      0        2 
  24 chr24_45782240     ZBoe    A    G        0      0        2 
  24 chr24_45782240     ZGre    A    G        0      0        2 
  24 chr24_45782240     ZHar    A    G        1      2        2 
  24 chr24_45782240   Sample    A    G        0      0        2 
  24 chr24_45782904     AAsi    A    G        1      2        2 
  24 chr24_45782904     AKia    A    G        0      0        2 
  24 chr24_45782904     AOna    A    G        0      0        2 
  24 chr24_45782904     ASom    A    G        1      2        2 
  24 chr24_45782904     HCab    A    G        0      0        2 
  24 chr24_45782904     HPrz    A    G        0      0        2 
  24 chr24_45782904     ZBoe    A    G        0      0        2 
  24 chr24_45782904     ZGre    A    G        0      0        2 
  24 chr24_45782904     ZHar    A    G        0      0        2 
  24 chr24_45782904   Sample    A    G        1      2        2 
  24 chr24_45782944     AAsi    C    G        0      0        2 
  24 chr24_45782944     AKia    C    G        0      0        2 
  24 chr24_45782944     AOna    C    G        0      0        2 
  24 chr24_45782944     ASom    C    G        0      0        2 
  24 chr24_45782944     HCab    C    G      0.5      1        2 
  24 chr24_45782944     HPrz    C    G      0.5      1        2 
  24 chr24_45782944     ZBoe    C    G        0      0        2 
  24 chr24_45782944     ZGre    C    G        0      0        2 
  24 chr24_45782944     ZHar    C    G        0      0        2 
  24 chr24_45782944   Sample    C    G        0      0        2 
  24 chr24_45783089     AAsi    A    G        0      0        2 
  24 chr24_45783089     AKia    A    G        0      0        2 
  24 chr24_45783089     AOna    A    G        0      0        2 
  24 chr24_45783089     ASom    A    G        0      0        2 
  24 chr24_45783089     HCab    A    G      0.5      1        2 
  24 chr24_45783089     HPrz    A    G      0.5      1        2 
  24 chr24_45783089     ZBoe    A    G        0      0        2 
  24 chr24_45783089     ZGre    A    G        0      0        2 
  24 chr24_45783089     ZHar    A    G        0      0        2 
  24 chr24_45783089   Sample    A    G        0      0        2 
  24 chr24_45792079     AAsi    C    G        0      0        2 
  24 chr24_45792079     AKia    C    G        0      0        2 
  24 chr24_45792079     AOna    C    G      0.5      1        2 
  24 chr24_45792079     ASom    C    G        0      0        2 
  24 chr24_45792079     HCab    C    G        0      0        2 
  24 chr24_45792079     HPrz    C    G        0      0        2 
  24 chr24_45792079     ZBoe    C    G        0      0        2 
  24 chr24_45792079     ZGre    C    G        0      0        2 
  24 chr24_45792079     ZHar    C    G        0      0        2 
  24 chr24_45792079   Sample    C    G        0      0        2 
  24 chr24_45792175     AAsi    A    G        1      2        2 
  24 chr24_45792175     AKia    A    G        0      0        2 
  24 chr24_45792175     AOna    A    G      0.5      1        2 
  24 chr24_45792175     ASom    A    G        1      2        2 
  24 chr24_45792175     HCab    A    G        0      0        2 
  24 chr24_45792175     HPrz    A    G        0      0        2 
  24 chr24_45792175     ZBoe    A    G        0      0        2 
  24 chr24_45792175     ZGre    A    G        0      0        2 
  24 chr24_45792175     ZHar    A    G        0      0        2 
  24 chr24_45792175   Sample    A    G        1      2        2 
  24 chr24_45806081     AAsi    C    G        0      0        2 
  24 chr24_45806081     AKia    C    G        0      0        2 
  24 chr24_45806081     AOna    C    G        0      0        2 
  24 chr24_45806081     ASom    C    G        0      0        2 
  24 chr24_45806081     HCab    C    G        0      0        2 
  24 chr24_45806081     HPrz    C    G        0      0        2 
  24 chr24_45806081     ZBoe    C    G        1      2        2 
  24 chr24_45806081     ZGre    C    G        0      0        2 
  24 chr24_45806081     ZHar    C    G        0      0        2 
  24 chr24_45806081   Sample    C    G        0      0        2 
  24 chr24_45807912     AAsi    A    G        1      2        2 
  24 chr24_45807912     AKia    A    G        0      0        2 
  24 chr24_45807912     AOna    A    G        0      0        2 
  24 chr24_45807912     ASom    A    G        1      2        2 
  24 chr24_45807912     HCab    A    G        0      0        2 
  24 chr24_45807912     HPrz    A    G        0      0        2 
  24 chr24_45807912     ZBoe    A    G        0      0        2 
  24 chr24_45807912     ZGre    A    G        0      0        2 
  24 chr24_45807912     ZHar    A    G        0      0        2 
  24 chr24_45807912   Sample    A    G        1      2        2 
  24 chr24_45808623     AAsi    T    G        0      0        2 
  24 chr24_45808623     AKia    T    G        1      2        2 
  24 chr24_45808623     AOna    T    G        1      2        2 
  24 chr24_45808623     ASom    T    G        0      0        2 
  24 chr24_45808623     HCab    T    G        0      0        2 
  24 chr24_45808623     HPrz    T    G        0      0        2 
  24 chr24_45808623     ZBoe    T    G        0      0        2 
  24 chr24_45808623     ZGre    T    G        0      0        2 
  24 chr24_45808623     ZHar    T    G        0      0        2 
  24 chr24_45808623   Sample    T    G        0      0        2 
  24 chr24_45808704     AAsi    T    C        0      0        2 
  24 chr24_45808704     AKia    T    C        0      0        2 
  24 chr24_45808704     AOna    T    C        0      0        2 
  24 chr24_45808704     ASom    T    C        0      0        2 
  24 chr24_45808704     HCab    T    C      0.5      1        2 
  24 chr24_45808704     HPrz    T    C        0      0        2 
  24 chr24_45808704     ZBoe    T    C        0      0        2 
  24 chr24_45808704     ZGre    T    C        0      0        2 
  24 chr24_45808704     ZHar    T    C        0      0        2 
  24 chr24_45808704   Sample    T    C        0      0        2 
  24 chr24_45810232     AAsi    G    C        0      0        2 
  24 chr24_45810232     AKia    G    C        1      2        2 
  24 chr24_45810232     AOna    G    C        1      2        2 
  24 chr24_45810232     ASom    G    C        0      0        2 
  24 chr24_45810232     HCab    G    C        1      2        2 
  24 chr24_45810232     HPrz    G    C        1      2        2 
  24 chr24_45810232     ZBoe    G    C        0      0        2 
  24 chr24_45810232     ZGre    G    C        0      0        2 
  24 chr24_45810232     ZHar    G    C        0      0        2 
  24 chr24_45810232   Sample    G    C        0      0        2 
  24 chr24_45813776     AAsi    C    T        0      0        2 
  24 chr24_45813776     AKia    C    T        0      0        2 
  24 chr24_45813776     AOna    C    T        0      0        2 
  24 chr24_45813776     ASom    C    T        0      0        2 
  24 chr24_45813776     HCab    C    T      0.5      1        2 
  24 chr24_45813776     HPrz    C    T      0.5      1        2 
  24 chr24_45813776     ZBoe    C    T        0      0        2 
  24 chr24_45813776     ZGre    C    T        0      0        2 
  24 chr24_45813776     ZHar    C    T        0      0        2 
  24 chr24_45813776   Sample    C    T        0      0        2 
  24 chr24_45818931     AAsi    A    G        0      0        2 
  24 chr24_45818931     AKia    A    G        0      0        2 
  24 chr24_45818931     AOna    A    G        0      0        2 
  24 chr24_45818931     ASom    A    G        0      0        2 
  24 chr24_45818931     HCab    A    G        1      2        2 
  24 chr24_45818931     HPrz    A    G        1      2        2 
  24 chr24_45818931     ZBoe    A    G        0      0        2 
  24 chr24_45818931     ZGre    A    G        0      0        2 
  24 chr24_45818931     ZHar    A    G        0      0        2 
  24 chr24_45818931   Sample    A    G        0      0        2 
  24 chr24_45822727     AAsi    T    C        0      0        2 
  24 chr24_45822727     AKia    T    C        0      0        2 
  24 chr24_45822727     AOna    T    C        0      0        2 
  24 chr24_45822727     ASom    T    C        0      0        2 
  24 chr24_45822727     HCab    T    C        0      0        2 
  24 chr24_45822727     HPrz    T    C        0      0        2 
  24 chr24_45822727     ZBoe    T    C      0.5      1        2 
  24 chr24_45822727     ZGre    T    C        0      0        2 
  24 chr24_45822727     ZHar    T    C        0      0        2 
  24 chr24_45822727   Sample    T    C        0      0        2 
  24 chr24_45830747     AAsi    G    A        0      0        2 
  24 chr24_45830747     AKia    G    A        0      0        2 
  24 chr24_45830747     AOna    G    A        0      0        2 
  24 chr24_45830747     ASom    G    A        0      0        2 
  24 chr24_45830747     HCab    G    A        1      2        2 
  24 chr24_45830747     HPrz    G    A        1      2        2 
  24 chr24_45830747     ZBoe    G    A        0      0        2 
  24 chr24_45830747     ZGre    G    A        0      0        2 
  24 chr24_45830747     ZHar    G    A        0      0        2 
  24 chr24_45830747   Sample    G    A        0      0        2 
  24 chr24_45830755     AAsi    T    C        0      0        2 
  24 chr24_45830755     AKia    T    C        1      2        2 
  24 chr24_45830755     AOna    T    C        0      0        2 
  24 chr24_45830755     ASom    T    C        0      0        2 
  24 chr24_45830755     HCab    T    C        0      0        2 
  24 chr24_45830755     HPrz    T    C        0      0        2 
  24 chr24_45830755     ZBoe    T    C        0      0        2 
  24 chr24_45830755     ZGre    T    C        0      0        2 
  24 chr24_45830755     ZHar    T    C        0      0        2 
  24 chr24_45830755   Sample    T    C        0      0        2 
  24 chr24_45831950     AAsi    A    G        0      0        2 
  24 chr24_45831950     AKia    A    G        0      0        2 
  24 chr24_45831950     AOna    A    G        0      0        2 
  24 chr24_45831950     ASom    A    G        0      0        2 
  24 chr24_45831950     HCab    A    G        0      0        2 
  24 chr24_45831950     HPrz    A    G        0      0        2 
  24 chr24_45831950     ZBoe    A    G      0.5      1        2 
  24 chr24_45831950     ZGre    A    G        0      0        2 
  24 chr24_45831950     ZHar    A    G        0      0        2 
  24 chr24_45831950   Sample    A    G        0      0        2 
  24 chr24_45832156     AAsi    T    C        0      0        2 
  24 chr24_45832156     AKia    T    C        0      0        2 
  24 chr24_45832156     AOna    T    C        0      0        2 
  24 chr24_45832156     ASom    T    C        0      0        2 
  24 chr24_45832156     HCab    T    C        1      2        2 
  24 chr24_45832156     HPrz    T    C        1      2        2 
  24 chr24_45832156     ZBoe    T    C        0      0        2 
  24 chr24_45832156     ZGre    T    C        0      0        2 
  24 chr24_45832156     ZHar    T    C        0      0        2 
  24 chr24_45832156   Sample    T    C        0      0        2 
  24 chr24_45844950     AAsi    G    A        0      0        2 
  24 chr24_45844950     AKia    G    A        0      0        2 
  24 chr24_45844950     AOna    G    A        0      0        2 
  24 chr24_45844950     ASom    G    A        0      0        2 
  24 chr24_45844950     HCab    G    A        0      0        2 
  24 chr24_45844950     HPrz    G    A        0      0        2 
  24 chr24_45844950     ZBoe    G    A        1      2        2 
  24 chr24_45844950     ZGre    G    A        0      0        2 
  24 chr24_45844950     ZHar    G    A        0      0        2 
  24 chr24_45844950   Sample    G    A        0      0        2 
  24 chr24_45851613     AAsi    T    C        0      0        2 
  24 chr24_45851613     AKia    T    C        0      0        2 
  24 chr24_45851613     AOna    T    C        0      0        2 
  24 chr24_45851613     ASom    T    C        0      0        2 
  24 chr24_45851613     HCab    T    C        0      0        2 
  24 chr24_45851613     HPrz    T    C        0      0        2 
  24 chr24_45851613     ZBoe    T    C      0.5      1        2 
  24 chr24_45851613     ZGre    T    C        0      0        2 
  24 chr24_45851613     ZHar    T    C        0      0        2 
  24 chr24_45851613   Sample    T    C        0      0        2 
  24 chr24_45863306     AAsi    A    G        0      0        2 
  24 chr24_45863306     AKia    A    G        0      0        2 
  24 chr24_45863306     AOna    A    G        0      0        2 
  24 chr24_45863306     ASom    A    G        0      0        2 
  24 chr24_45863306     HCab    A    G        0      0        2 
  24 chr24_45863306     HPrz    A    G        0      0        2 
  24 chr24_45863306     ZBoe    A    G      0.5      1        2 
  24 chr24_45863306     ZGre    A    G        0      0        2 
  24 chr24_45863306     ZHar    A    G        0      0        2 
  24 chr24_45863306   Sample    A    G        0      0        2 
  24 chr24_45864774     AAsi    C    G        0      0        2 
  24 chr24_45864774     AKia    C    G        1      2        2 
  24 chr24_45864774     AOna    C    G      0.5      1        2 
  24 chr24_45864774     ASom    C    G        0      0        2 
  24 chr24_45864774     HCab    C    G        0      0        2 
  24 chr24_45864774     HPrz    C    G        0      0        2 
  24 chr24_45864774     ZBoe    C    G        0      0        2 
  24 chr24_45864774     ZGre    C    G        0      0        2 
  24 chr24_45864774     ZHar    C    G        0      0        2 
  24 chr24_45864774   Sample    C    G        0      0        2 
  24 chr24_45877029     AAsi    A    G        0      0        2 
  24 chr24_45877029     AKia    A    G        1      2        2 
  24 chr24_45877029     AOna    A    G        0      0        2 
  24 chr24_45877029     ASom    A    G        0      0        2 
  24 chr24_45877029     HCab    A    G        0      0        2 
  24 chr24_45877029     HPrz    A    G        0      0        2 
  24 chr24_45877029     ZBoe    A    G        0      0        2 
  24 chr24_45877029     ZGre    A    G        0      0        2 
  24 chr24_45877029     ZHar    A    G        0      0        2 
  24 chr24_45877029   Sample    A    G        0      0        2 
  24 chr24_45877295     AAsi    G    C        0      0        2 
  24 chr24_45877295     AKia    G    C        0      0        2 
  24 chr24_45877295     AOna    G    C        0      0        2 
  24 chr24_45877295     ASom    G    C        0      0        2 
  24 chr24_45877295     HCab    G    C        0      0        2 
  24 chr24_45877295     HPrz    G    C        0      0        2 
  24 chr24_45877295     ZBoe    G    C        1      2        2 
  24 chr24_45877295     ZGre    G    C        0      0        2 
  24 chr24_45877295     ZHar    G    C        0      0        2 
  24 chr24_45877295   Sample    G    C        0      0        2 
  24 chr24_45878473     AAsi    T    C        0      0        2 
  24 chr24_45878473     AKia    T    C        0      0        2 
  24 chr24_45878473     AOna    T    C        0      0        2 
  24 chr24_45878473     ASom    T    C        0      0        2 
  24 chr24_45878473     HCab    T    C        0      0        2 
  24 chr24_45878473     HPrz    T    C        0      0        2 
  24 chr24_45878473     ZBoe    T    C        0      0        2 
  24 chr24_45878473     ZGre    T    C        1      2        2 
  24 chr24_45878473     ZHar    T    C        0      0        2 
  24 chr24_45878473   Sample    T    C        0      0        2 
  24 chr24_45882278     AAsi    T    C        1      2        2 
  24 chr24_45882278     AKia    T    C        0      0        2 
  24 chr24_45882278     AOna    T    C        0      0        2 
  24 chr24_45882278     ASom    T    C        1      2        2 
  24 chr24_45882278     HCab    T    C        0      0        2 
  24 chr24_45882278     HPrz    T    C        0      0        2 
  24 chr24_45882278     ZBoe    T    C        0      0        2 
  24 chr24_45882278     ZGre    T    C        0      0        2 
  24 chr24_45882278     ZHar    T    C        0      0        2 
  24 chr24_45882278   Sample    T    C        1      2        2 
  24 chr24_45885807     AAsi    A    G        0      0        2 
  24 chr24_45885807     AKia    A    G        0      0        2 
  24 chr24_45885807     AOna    A    G        0      0        2 
  24 chr24_45885807     ASom    A    G        0      0        2 
  24 chr24_45885807     HCab    A    G        0      0        2 
  24 chr24_45885807     HPrz    A    G        0      0        2 
  24 chr24_45885807     ZBoe    A    G        1      2        2 
  24 chr24_45885807     ZGre    A    G        0      0        2 
  24 chr24_45885807     ZHar    A    G        0      0        2 
  24 chr24_45885807   Sample    A    G        0      0        2 
  24 chr24_45889438     AAsi    G    A        0      0        2 
  24 chr24_45889438     AKia    G    A        0      0        2 
  24 chr24_45889438     AOna    G    A        0      0        2 
  24 chr24_45889438     ASom    G    A        0      0        2 
  24 chr24_45889438     HCab    G    A        0      0        2 
  24 chr24_45889438     HPrz    G    A      0.5      1        2 
  24 chr24_45889438     ZBoe    G    A        0      0        2 
  24 chr24_45889438     ZGre    G    A        0      0        2 
  24 chr24_45889438     ZHar    G    A        0      0        2 
  24 chr24_45889438   Sample    G    A        0      0        2 
  24 chr24_45891880     AAsi    C    G        1      2        2 
  24 chr24_45891880     AKia    C    G        0      0        2 
  24 chr24_45891880     AOna    C    G        0      0        2 
  24 chr24_45891880     ASom    C    G        1      2        2 
  24 chr24_45891880     HCab    C    G        0      0        2 
  24 chr24_45891880     HPrz    C    G        0      0        2 
  24 chr24_45891880     ZBoe    C    G        0      0        2 
  24 chr24_45891880     ZGre    C    G        0      0        2 
  24 chr24_45891880     ZHar    C    G        0      0        2 
  24 chr24_45891880   Sample    C    G        1      2        2 
  24 chr24_45892665     AAsi    A    T        0      0        2 
  24 chr24_45892665     AKia    A    T        0      0        2 
  24 chr24_45892665     AOna    A    T        0      0        2 
  24 chr24_45892665     ASom    A    T        0      0        2 
  24 chr24_45892665     HCab    A    T        0      0        2 
  24 chr24_45892665     HPrz    A    T        0      0        2 
  24 chr24_45892665     ZBoe    A    T      0.5      1        2 
  24 chr24_45892665     ZGre    A    T        0      0        2 
  24 chr24_45892665     ZHar    A    T        0      0        2 
  24 chr24_45892665   Sample    A    T        0      0        2 
  24 chr24_45896802     AAsi    C    A        0      0        2 
  24 chr24_45896802     AKia    C    A      0.5      1        2 
  24 chr24_45896802     AOna    C    A        1      2        2 
  24 chr24_45896802     ASom    C    A        0      0        2 
  24 chr24_45896802     HCab    C    A        0      0        2 
  24 chr24_45896802     HPrz    C    A        0      0        2 
  24 chr24_45896802     ZBoe    C    A        0      0        2 
  24 chr24_45896802     ZGre    C    A        0      0        2 
  24 chr24_45896802     ZHar    C    A        0      0        2 
  24 chr24_45896802   Sample    C    A        0      0        2 
  24 chr24_45900920     AAsi    C    T        0      0        2 
  24 chr24_45900920     AKia    C    T        0      0        2 
  24 chr24_45900920     AOna    C    T        0      0        2 
  24 chr24_45900920     ASom    C    T        0      0        2 
  24 chr24_45900920     HCab    C    T        0      0        2 
  24 chr24_45900920     HPrz    C    T        0      0        2 
  24 chr24_45900920     ZBoe    C    T        0      0        2 
  24 chr24_45900920     ZGre    C    T        1      2        2 
  24 chr24_45900920     ZHar    C    T        0      0        2 
  24 chr24_45900920   Sample    C    T        0      0        2 
  24 chr24_45904508     AAsi    G    A        0      0        2 
  24 chr24_45904508     AKia    G    A      0.5      1        2 
  24 chr24_45904508     AOna    G    A        0      0        2 
  24 chr24_45904508     ASom    G    A        0      0        2 
  24 chr24_45904508     HCab    G    A        0      0        2 
  24 chr24_45904508     HPrz    G    A        0      0        2 
  24 chr24_45904508     ZBoe    G    A        0      0        2 
  24 chr24_45904508     ZGre    G    A        0      0        2 
  24 chr24_45904508     ZHar    G    A        0      0        2 
  24 chr24_45904508   Sample    G    A        0      0        2 
  24 chr24_45907689     AAsi    A    G        0      0        2 
  24 chr24_45907689     AKia    A    G        0      0        2 
  24 chr24_45907689     AOna    A    G        0      0        2 
  24 chr24_45907689     ASom    A    G        0      0        2 
  24 chr24_45907689     HCab    A    G        0      0        2 
  24 chr24_45907689     HPrz    A    G        0      0        2 
  24 chr24_45907689     ZBoe    A    G      0.5      1        2 
  24 chr24_45907689     ZGre    A    G        0      0        2 
  24 chr24_45907689     ZHar    A    G        0      0        2 
  24 chr24_45907689   Sample    A    G        0      0        2 
  24 chr24_45920939     AAsi    T    C        0      0        2 
  24 chr24_45920939     AKia    T    C        0      0        2 
  24 chr24_45920939     AOna    T    C        0      0        2 
  24 chr24_45920939     ASom    T    C        0      0        2 
  24 chr24_45920939     HCab    T    C        0      0        2 
  24 chr24_45920939     HPrz    T    C        0      0        2 
  24 chr24_45920939     ZBoe    T    C        0      0        2 
  24 chr24_45920939     ZGre    T    C        0      0        2 
  24 chr24_45920939     ZHar    T    C        1      2        2 
  24 chr24_45920939   Sample    T    C        0      0        2 
  24 chr24_45926028     AAsi    C    T        0      0        2 
  24 chr24_45926028     AKia    C    T      0.5      1        2 
  24 chr24_45926028     AOna    C    T        0      0        2 
  24 chr24_45926028     ASom    C    T        0      0        2 
  24 chr24_45926028     HCab    C    T        0      0        2 
  24 chr24_45926028     HPrz    C    T        0      0        2 
  24 chr24_45926028     ZBoe    C    T        0      0        2 
  24 chr24_45926028     ZGre    C    T        0      0        2 
  24 chr24_45926028     ZHar    C    T        0      0        2 
  24 chr24_45926028   Sample    C    T        0      0        2 
  24 chr24_45933293     AAsi    C    A        0      0        2 
  24 chr24_45933293     AKia    C    A        0      0        2 
  24 chr24_45933293     AOna    C    A        0      0        2 
  24 chr24_45933293     ASom    C    A        0      0        2 
  24 chr24_45933293     HCab    C    A        1      2        2 
  24 chr24_45933293     HPrz    C    A        1      2        2 
  24 chr24_45933293     ZBoe    C    A        0      0        2 
  24 chr24_45933293     ZGre    C    A        0      0        2 
  24 chr24_45933293     ZHar    C    A        0      0        2 
  24 chr24_45933293   Sample    C    A        0      0        2 
  24 chr24_45934130     AAsi    A    G        0      0        2 
  24 chr24_45934130     AKia    A    G      0.5      1        2 
  24 chr24_45934130     AOna    A    G        0      0        2 
  24 chr24_45934130     ASom    A    G        0      0        2 
  24 chr24_45934130     HCab    A    G        0      0        2 
  24 chr24_45934130     HPrz    A    G        0      0        2 
  24 chr24_45934130     ZBoe    A    G        0      0        2 
  24 chr24_45934130     ZGre    A    G        0      0        2 
  24 chr24_45934130     ZHar    A    G        0      0        2 
  24 chr24_45934130   Sample    A    G        0      0        2 
  24 chr24_45934944     AAsi    C    T        0      0        2 
  24 chr24_45934944     AKia    C    T        0      0        2 
  24 chr24_45934944     AOna    C    T        0      0        2 
  24 chr24_45934944     ASom    C    T        0      0        2 
  24 chr24_45934944     HCab    C    T        1      2        2 
  24 chr24_45934944     HPrz    C    T        1      2        2 
  24 chr24_45934944     ZBoe    C    T        0      0        2 
  24 chr24_45934944     ZGre    C    T        0      0        2 
  24 chr24_45934944     ZHar    C    T        0      0        2 
  24 chr24_45934944   Sample    C    T        0      0        2 
  24 chr24_45935792     AAsi    A    G        0      0        2 
  24 chr24_45935792     AKia    A    G        0      0        2 
  24 chr24_45935792     AOna    A    G        0      0        2 
  24 chr24_45935792     ASom    A    G        0      0        2 
  24 chr24_45935792     HCab    A    G        0      0        2 
  24 chr24_45935792     HPrz    A    G        0      0        2 
  24 chr24_45935792     ZBoe    A    G        0      0        2 
  24 chr24_45935792     ZGre    A    G        0      0        2 
  24 chr24_45935792     ZHar    A    G        1      2        2 
  24 chr24_45935792   Sample    A    G        0      0        2 
  24 chr24_45941206     AAsi    A    G        0      0        2 
  24 chr24_45941206     AKia    A    G        0      0        2 
  24 chr24_45941206     AOna    A    G      0.5      1        2 
  24 chr24_45941206     ASom    A    G        0      0        2 
  24 chr24_45941206     HCab    A    G        0      0        2 
  24 chr24_45941206     HPrz    A    G        0      0        2 
  24 chr24_45941206     ZBoe    A    G        0      0        2 
  24 chr24_45941206     ZGre    A    G        0      0        2 
  24 chr24_45941206     ZHar    A    G        0      0        2 
  24 chr24_45941206   Sample    A    G        0      0        2 
  24 chr24_45941578     AAsi    C    T        0      0        2 
  24 chr24_45941578     AKia    C    T        0      0        2 
  24 chr24_45941578     AOna    C    T        0      0        2 
  24 chr24_45941578     ASom    C    T        0      0        2 
  24 chr24_45941578     HCab    C    T        1      2        2 
  24 chr24_45941578     HPrz    C    T        1      2        2 
  24 chr24_45941578     ZBoe    C    T        0      0        2 
  24 chr24_45941578     ZGre    C    T        0      0        2 
  24 chr24_45941578     ZHar    C    T        0      0        2 
  24 chr24_45941578   Sample    C    T        0      0        2 
  24 chr24_45958036     AAsi    C    T        1      2        2 
  24 chr24_45958036     AKia    C    T        0      0        2 
  24 chr24_45958036     AOna    C    T        0      0        2 
  24 chr24_45958036     ASom    C    T        0      0        2 
  24 chr24_45958036     HCab    C    T        0      0        2 
  24 chr24_45958036     HPrz    C    T        0      0        2 
  24 chr24_45958036     ZBoe    C    T        0      0        2 
  24 chr24_45958036     ZGre    C    T        0      0        2 
  24 chr24_45958036     ZHar    C    T        0      0        2 
  24 chr24_45958036   Sample    C    T        0      0        2 
  24 chr24_45959845     AAsi    A    G        0      0        2 
  24 chr24_45959845     AKia    A    G        0      0        2 
  24 chr24_45959845     AOna    A    G        0      0        2 
  24 chr24_45959845     ASom    A    G        0      0        2 
  24 chr24_45959845     HCab    A    G        0      0        2 
  24 chr24_45959845     HPrz    A    G        0      0        2 
  24 chr24_45959845     ZBoe    A    G        1      2        2 
  24 chr24_45959845     ZGre    A    G        0      0        2 
  24 chr24_45959845     ZHar    A    G        0      0        2 
  24 chr24_45959845   Sample    A    G        0      0        2 
  24 chr24_45971763     AAsi    A    C        0      0        2 
  24 chr24_45971763     AKia    A    C        0      0        2 
  24 chr24_45971763     AOna    A    C        0      0        2 
  24 chr24_45971763     ASom    A    C        0      0        2 
  24 chr24_45971763     HCab    A    C        1      2        2 
  24 chr24_45971763     HPrz    A    C        1      2        2 
  24 chr24_45971763     ZBoe    A    C        0      0        2 
  24 chr24_45971763     ZGre    A    C        0      0        2 
  24 chr24_45971763     ZHar    A    C        0      0        2 
  24 chr24_45971763   Sample    A    C        0      0        2 
  24 chr24_45987621     AAsi    A    G        0      0        2 
  24 chr24_45987621     AKia    A    G      0.5      1        2 
  24 chr24_45987621     AOna    A    G        0      0        2 
  24 chr24_45987621     ASom    A    G        0      0        2 
  24 chr24_45987621     HCab    A    G        0      0        2 
  24 chr24_45987621     HPrz    A    G        0      0        2 
  24 chr24_45987621     ZBoe    A    G        0      0        2 
  24 chr24_45987621     ZGre    A    G        0      0        2 
  24 chr24_45987621     ZHar    A    G        0      0        2 
  24 chr24_45987621   Sample    A    G        0      0        2 
  24 chr24_46000784     AAsi    A    G        0      0        2 
  24 chr24_46000784     AKia    A    G        1      2        2 
  24 chr24_46000784     AOna    A    G        0      0        2 
  24 chr24_46000784     ASom    A    G        0      0        2 
  24 chr24_46000784     HCab    A    G        0      0        2 
  24 chr24_46000784     HPrz    A    G        0      0        2 
  24 chr24_46000784     ZBoe    A    G        0      0        2 
  24 chr24_46000784     ZGre    A    G        0      0        2 
  24 chr24_46000784     ZHar    A    G        0      0        2 
  24 chr24_46000784   Sample    A    G        0      0        2 
  24 chr24_46003985     AAsi    A    G        0      0        2 
  24 chr24_46003985     AKia    A    G        0      0        2 
  24 chr24_46003985     AOna    A    G        0      0        2 
  24 chr24_46003985     ASom    A    G        0      0        2 
  24 chr24_46003985     HCab    A    G        0      0        2 
  24 chr24_46003985     HPrz    A    G        0      0        2 
  24 chr24_46003985     ZBoe    A    G      0.5      1        2 
  24 chr24_46003985     ZGre    A    G        1      2        2 
  24 chr24_46003985     ZHar    A    G        0      0        2 
  24 chr24_46003985   Sample    A    G        0      0        2 
  24 chr24_46004107     AAsi    T    C        0      0        2 
  24 chr24_46004107     AKia    T    C        0      0        2 
  24 chr24_46004107     AOna    T    C      0.5      1        2 
  24 chr24_46004107     ASom    T    C        0      0        2 
  24 chr24_46004107     HCab    T    C        0      0        2 
  24 chr24_46004107     HPrz    T    C        0      0        2 
  24 chr24_46004107     ZBoe    T    C      0.5      1        2 
  24 chr24_46004107     ZGre    T    C        0      0        2 
  24 chr24_46004107     ZHar    T    C        0      0        2 
  24 chr24_46004107   Sample    T    C        0      0        2 
  24 chr24_46014759     AAsi    A    T        0      0        2 
  24 chr24_46014759     AKia    A    T        0      0        2 
  24 chr24_46014759     AOna    A    T        0      0        2 
  24 chr24_46014759     ASom    A    T        1      2        2 
  24 chr24_46014759     HCab    A    T        0      0        2 
  24 chr24_46014759     HPrz    A    T        0      0        2 
  24 chr24_46014759     ZBoe    A    T        0      0        2 
  24 chr24_46014759     ZGre    A    T        0      0        2 
  24 chr24_46014759     ZHar    A    T        0      0        2 
  24 chr24_46014759   Sample    A    T        0      0        2 
  24 chr24_46020675     AAsi    A    C        0      0        2 
  24 chr24_46020675     AKia    A    C        0      0        2 
  24 chr24_46020675     AOna    A    C        0      0        2 
  24 chr24_46020675     ASom    A    C        0      0        2 
  24 chr24_46020675     HCab    A    C        0      0        2 
  24 chr24_46020675     HPrz    A    C        0      0        2 
  24 chr24_46020675     ZBoe    A    C        0      0        2 
  24 chr24_46020675     ZGre    A    C        0      0        2 
  24 chr24_46020675     ZHar    A    C        1      2        2 
  24 chr24_46020675   Sample    A    C        0      0        2 
  24 chr24_46022849     AAsi    A    G        0      0        2 
  24 chr24_46022849     AKia    A    G        0      0        2 
  24 chr24_46022849     AOna    A    G      0.5      1        2 
  24 chr24_46022849     ASom    A    G        0      0        2 
  24 chr24_46022849     HCab    A    G        0      0        2 
  24 chr24_46022849     HPrz    A    G        0      0        2 
  24 chr24_46022849     ZBoe    A    G        0      0        2 
  24 chr24_46022849     ZGre    A    G        0      0        2 
  24 chr24_46022849     ZHar    A    G        0      0        2 
  24 chr24_46022849   Sample    A    G        0      0        2 
  24 chr24_46035969     AAsi    C    G        0      0        2 
  24 chr24_46035969     AKia    C    G        0      0        2 
  24 chr24_46035969     AOna    C    G        0      0        2 
  24 chr24_46035969     ASom    C    G        0      0        2 
  24 chr24_46035969     HCab    C    G        1      2        2 
  24 chr24_46035969     HPrz    C    G        1      2        2 
  24 chr24_46035969     ZBoe    C    G        0      0        2 
  24 chr24_46035969     ZGre    C    G        0      0        2 
  24 chr24_46035969     ZHar    C    G        0      0        2 
  24 chr24_46035969   Sample    C    G        0      0        2 
  24 chr24_46043707     AAsi    C    T        0      0        2 
  24 chr24_46043707     AKia    C    T        0      0        2 
  24 chr24_46043707     AOna    C    T        0      0        2 
  24 chr24_46043707     ASom    C    T        0      0        2 
  24 chr24_46043707     HCab    C    T        1      2        2 
  24 chr24_46043707     HPrz    C    T        1      2        2 
  24 chr24_46043707     ZBoe    C    T        0      0        2 
  24 chr24_46043707     ZGre    C    T        0      0        2 
  24 chr24_46043707     ZHar    C    T        0      0        2 
  24 chr24_46043707   Sample    C    T        0      0        2 
  24 chr24_46044751     AAsi    T    C        0      0        2 
  24 chr24_46044751     AKia    T    C        0      0        2 
  24 chr24_46044751     AOna    T    C        0      0        2 
  24 chr24_46044751     ASom    T    C        0      0        2 
  24 chr24_46044751     HCab    T    C        0      0        2 
  24 chr24_46044751     HPrz    T    C        0      0        2 
  24 chr24_46044751     ZBoe    T    C        0      0        2 
  24 chr24_46044751     ZGre    T    C        1      2        2 
  24 chr24_46044751     ZHar    T    C        0      0        2 
  24 chr24_46044751   Sample    T    C        0      0        2 
  24 chr24_46058490     AAsi    T    G        0      0        2 
  24 chr24_46058490     AKia    T    G        0      0        2 
  24 chr24_46058490     AOna    T    G        0      0        2 
  24 chr24_46058490     ASom    T    G        0      0        2 
  24 chr24_46058490     HCab    T    G      0.5      1        2 
  24 chr24_46058490     HPrz    T    G        0      0        2 
  24 chr24_46058490     ZBoe    T    G        0      0        2 
  24 chr24_46058490     ZGre    T    G        0      0        2 
  24 chr24_46058490     ZHar    T    G        0      0        2 
  24 chr24_46058490   Sample    T    G        0      0        2 
  24 chr24_46066881     AAsi    C    T        0      0        2 
  24 chr24_46066881     AKia    C    T        0      0        2 
  24 chr24_46066881     AOna    C    T        0      0        2 
  24 chr24_46066881     ASom    C    T        0      0        2 
  24 chr24_46066881     HCab    C    T        1      2        2 
  24 chr24_46066881     HPrz    C    T        1      2        2 
  24 chr24_46066881     ZBoe    C    T        0      0        2 
  24 chr24_46066881     ZGre    C    T        0      0        2 
  24 chr24_46066881     ZHar    C    T        0      0        2 
  24 chr24_46066881   Sample    C    T        0      0        2 
  24 chr24_46071898     AAsi    A    G      0.5      1        2 
  24 chr24_46071898     AKia    A    G        0      0        2 
  24 chr24_46071898     AOna    A    G        0      0        2 
  24 chr24_46071898     ASom    A    G        1      2        2 
  24 chr24_46071898     HCab    A    G        0      0        2 
  24 chr24_46071898     HPrz    A    G        0      0        2 
  24 chr24_46071898     ZBoe    A    G        0      0        2 
  24 chr24_46071898     ZGre    A    G        0      0        2 
  24 chr24_46071898     ZHar    A    G        0      0        2 
  24 chr24_46071898   Sample    A    G        1      2        2 
  24 chr24_46074134     AAsi    A    G        0      0        2 
  24 chr24_46074134     AKia    A    G        0      0        2 
  24 chr24_46074134     AOna    A    G      0.5      1        2 
  24 chr24_46074134     ASom    A    G        0      0        2 
  24 chr24_46074134     HCab    A    G        0      0        2 
  24 chr24_46074134     HPrz    A    G        0      0        2 
  24 chr24_46074134     ZBoe    A    G        0      0        2 
  24 chr24_46074134     ZGre    A    G        0      0        2 
  24 chr24_46074134     ZHar    A    G        0      0        2 
  24 chr24_46074134   Sample    A    G        0      0        2 
  24 chr24_46075005     AAsi    A    G      0.5      1        2 
  24 chr24_46075005     AKia    A    G        0      0        2 
  24 chr24_46075005     AOna    A    G        0      0        2 
  24 chr24_46075005     ASom    A    G        0      0        2 
  24 chr24_46075005     HCab    A    G        0      0        2 
  24 chr24_46075005     HPrz    A    G        0      0        2 
  24 chr24_46075005     ZBoe    A    G        0      0        2 
  24 chr24_46075005     ZGre    A    G        0      0        2 
  24 chr24_46075005     ZHar    A    G        0      0        2 
  24 chr24_46075005   Sample    A    G        0      0        2 
  24 chr24_46090175     AAsi    A    G      0.5      1        2 
  24 chr24_46090175     AKia    A    G        0      0        2 
  24 chr24_46090175     AOna    A    G        0      0        2 
  24 chr24_46090175     ASom    A    G        0      0        2 
  24 chr24_46090175     HCab    A    G        0      0        2 
  24 chr24_46090175     HPrz    A    G        0      0        2 
  24 chr24_46090175     ZBoe    A    G        0      0        2 
  24 chr24_46090175     ZGre    A    G        0      0        2 
  24 chr24_46090175     ZHar    A    G        0      0        2 
  24 chr24_46090175   Sample    A    G        0      0        2 
  24 chr24_46092700     AAsi    A    C        0      0        2 
  24 chr24_46092700     AKia    A    C        0      0        2 
  24 chr24_46092700     AOna    A    C        0      0        2 
  24 chr24_46092700     ASom    A    C        0      0        2 
  24 chr24_46092700     HCab    A    C        0      0        2 
  24 chr24_46092700     HPrz    A    C        0      0        2 
  24 chr24_46092700     ZBoe    A    C        0      0        2 
  24 chr24_46092700     ZGre    A    C        0      0        2 
  24 chr24_46092700     ZHar    A    C        1      2        2 
  24 chr24_46092700   Sample    A    C        0      0        2 
  24 chr24_46097440     AAsi    C    T        0      0        2 
  24 chr24_46097440     AKia    C    T        0      0        2 
  24 chr24_46097440     AOna    C    T        0      0        2 
  24 chr24_46097440     ASom    C    T        0      0        2 
  24 chr24_46097440     HCab    C    T        0      0        2 
  24 chr24_46097440     HPrz    C    T        0      0        2 
  24 chr24_46097440     ZBoe    C    T        1      2        2 
  24 chr24_46097440     ZGre    C    T        0      0        2 
  24 chr24_46097440     ZHar    C    T        0      0        2 
  24 chr24_46097440   Sample    C    T        0      0        2 
  24 chr24_46106566     AAsi    T    C        0      0        2 
  24 chr24_46106566     AKia    T    C        0      0        2 
  24 chr24_46106566     AOna    T    C      0.5      1        2 
  24 chr24_46106566     ASom    T    C        0      0        2 
  24 chr24_46106566     HCab    T    C        0      0        2 
  24 chr24_46106566     HPrz    T    C        0      0        2 
  24 chr24_46106566     ZBoe    T    C        0      0        2 
  24 chr24_46106566     ZGre    T    C        0      0        2 
  24 chr24_46106566     ZHar    T    C        0      0        2 
  24 chr24_46106566   Sample    T    C        0      0        2 
  24 chr24_46111187     AAsi    C    T        0      0        2 
  24 chr24_46111187     AKia    C    T        0      0        2 
  24 chr24_46111187     AOna    C    T        0      0        2 
  24 chr24_46111187     ASom    C    T        0      0        2 
  24 chr24_46111187     HCab    C    T        0      0        2 
  24 chr24_46111187     HPrz    C    T        0      0        2 
  24 chr24_46111187     ZBoe    C    T      0.5      1        2 
  24 chr24_46111187     ZGre    C    T        0      0        2 
  24 chr24_46111187     ZHar    C    T        0      0        2 
  24 chr24_46111187   Sample    C    T        0      0        2 
  24 chr24_46117581     AAsi    T    C        0      0        2 
  24 chr24_46117581     AKia    T    C        0      0        2 
  24 chr24_46117581     AOna    T    C        0      0        2 
  24 chr24_46117581     ASom    T    C        0      0        2 
  24 chr24_46117581     HCab    T    C        1      2        2 
  24 chr24_46117581     HPrz    T    C        1      2        2 
  24 chr24_46117581     ZBoe    T    C        0      0        2 
  24 chr24_46117581     ZGre    T    C        0      0        2 
  24 chr24_46117581     ZHar    T    C        0      0        2 
  24 chr24_46117581   Sample    T    C        0      0        2 
  24 chr24_46132026     AAsi    T    G        0      0        2 
  24 chr24_46132026     AKia    T    G        1      2        2 
  24 chr24_46132026     AOna    T    G        1      2        2 
  24 chr24_46132026     ASom    T    G        0      0        2 
  24 chr24_46132026     HCab    T    G        0      0        2 
  24 chr24_46132026     HPrz    T    G        0      0        2 
  24 chr24_46132026     ZBoe    T    G        0      0        2 
  24 chr24_46132026     ZGre    T    G        0      0        2 
  24 chr24_46132026     ZHar    T    G        0      0        2 
  24 chr24_46132026   Sample    T    G        0      0        2 
  24 chr24_46142438     AAsi    T    C        0      0        2 
  24 chr24_46142438     AKia    T    C        0      0        2 
  24 chr24_46142438     AOna    T    C      0.5      1        2 
  24 chr24_46142438     ASom    T    C        0      0        2 
  24 chr24_46142438     HCab    T    C        0      0        2 
  24 chr24_46142438     HPrz    T    C        0      0        2 
  24 chr24_46142438     ZBoe    T    C        0      0        2 
  24 chr24_46142438     ZGre    T    C        0      0        2 
  24 chr24_46142438     ZHar    T    C        0      0        2 
  24 chr24_46142438   Sample    T    C        0      0        2 
  24 chr24_46143336     AAsi    A    G      0.5      1        2 
  24 chr24_46143336     AKia    A    G        0      0        2 
  24 chr24_46143336     AOna    A    G        0      0        2 
  24 chr24_46143336     ASom    A    G        0      0        2 
  24 chr24_46143336     HCab    A    G        0      0        2 
  24 chr24_46143336     HPrz    A    G        0      0        2 
  24 chr24_46143336     ZBoe    A    G        0      0        2 
  24 chr24_46143336     ZGre    A    G        0      0        2 
  24 chr24_46143336     ZHar    A    G        0      0        2 
  24 chr24_46143336   Sample    A    G        0      0        2 
  24 chr24_46147347     AAsi    G    T        0      0        2 
  24 chr24_46147347     AKia    G    T      0.5      1        2 
  24 chr24_46147347     AOna    G    T      0.5      1        2 
  24 chr24_46147347     ASom    G    T        0      0        2 
  24 chr24_46147347     HCab    G    T        0      0        2 
  24 chr24_46147347     HPrz    G    T        0      0        2 
  24 chr24_46147347     ZBoe    G    T        0      0        2 
  24 chr24_46147347     ZGre    G    T        0      0        2 
  24 chr24_46147347     ZHar    G    T        0      0        2 
  24 chr24_46147347   Sample    G    T        0      0        2 
  24 chr24_46157563     AAsi    G    A        0      0        2 
  24 chr24_46157563     AKia    G    A        0      0        2 
  24 chr24_46157563     AOna    G    A        0      0        2 
  24 chr24_46157563     ASom    G    A        0      0        2 
  24 chr24_46157563     HCab    G    A      0.5      1        2 
  24 chr24_46157563     HPrz    G    A        0      0        2 
  24 chr24_46157563     ZBoe    G    A        0      0        2 
  24 chr24_46157563     ZGre    G    A        0      0        2 
  24 chr24_46157563     ZHar    G    A        0      0        2 
  24 chr24_46157563   Sample    G    A        0      0        2 
  24 chr24_46159151     AAsi    T    G        0      0        2 
  24 chr24_46159151     AKia    T    G        0      0        2 
  24 chr24_46159151     AOna    T    G        0      0        2 
  24 chr24_46159151     ASom    T    G        0      0        2 
  24 chr24_46159151     HCab    T    G        0      0        2 
  24 chr24_46159151     HPrz    T    G      0.5      1        2 
  24 chr24_46159151     ZBoe    T    G        0      0        2 
  24 chr24_46159151     ZGre    T    G        0      0        2 
  24 chr24_46159151     ZHar    T    G        0      0        2 
  24 chr24_46159151   Sample    T    G        0      0        2 
  24 chr24_46159510     AAsi    C    T        0      0        2 
  24 chr24_46159510     AKia    C    T        0      0        2 
  24 chr24_46159510     AOna    C    T        0      0        2 
  24 chr24_46159510     ASom    C    T        0      0        2 
  24 chr24_46159510     HCab    C    T        1      2        2 
  24 chr24_46159510     HPrz    C    T        0      0        2 
  24 chr24_46159510     ZBoe    C    T        0      0        2 
  24 chr24_46159510     ZGre    C    T        0      0        2 
  24 chr24_46159510     ZHar    C    T        0      0        2 
  24 chr24_46159510   Sample    C    T        0      0        2 
  24 chr24_46166166     AAsi    A    G        0      0        2 
  24 chr24_46166166     AKia    A    G        0      0        2 
  24 chr24_46166166     AOna    A    G        0      0        2 
  24 chr24_46166166     ASom    A    G        0      0        2 
  24 chr24_46166166     HCab    A    G        0      0        2 
  24 chr24_46166166     HPrz    A    G        0      0        2 
  24 chr24_46166166     ZBoe    A    G        0      0        2 
  24 chr24_46166166     ZGre    A    G        0      0        2 
  24 chr24_46166166     ZHar    A    G        1      2        2 
  24 chr24_46166166   Sample    A    G        0      0        2 
  24 chr24_46167869     AAsi    G    A        0      0        2 
  24 chr24_46167869     AKia    G    A        0      0        2 
  24 chr24_46167869     AOna    G    A        0      0        2 
  24 chr24_46167869     ASom    G    A        0      0        2 
  24 chr24_46167869     HCab    G    A        1      2        2 
  24 chr24_46167869     HPrz    G    A        1      2        2 
  24 chr24_46167869     ZBoe    G    A        0      0        2 
  24 chr24_46167869     ZGre    G    A        0      0        2 
  24 chr24_46167869     ZHar    G    A        0      0        2 
  24 chr24_46167869   Sample    G    A        0      0        2 
  24 chr24_46171196     AAsi    T    C        0      0        2 
  24 chr24_46171196     AKia    T    C        0      0        2 
  24 chr24_46171196     AOna    T    C        0      0        2 
  24 chr24_46171196     ASom    T    C        0      0        2 
  24 chr24_46171196     HCab    T    C        0      0        2 
  24 chr24_46171196     HPrz    T    C        0      0        2 
  24 chr24_46171196     ZBoe    T    C        0      0        2 
  24 chr24_46171196     ZGre    T    C        0      0        2 
  24 chr24_46171196     ZHar    T    C        1      2        2 
  24 chr24_46171196   Sample    T    C        0      0        2 
  24 chr24_46174478     AAsi    T    C        0      0        2 
  24 chr24_46174478     AKia    T    C        0      0        2 
  24 chr24_46174478     AOna    T    C        0      0        2 
  24 chr24_46174478     ASom    T    C        0      0        2 
  24 chr24_46174478     HCab    T    C        0      0        2 
  24 chr24_46174478     HPrz    T    C        0      0        2 
  24 chr24_46174478     ZBoe    T    C        0      0        2 
  24 chr24_46174478     ZGre    T    C        0      0        2 
  24 chr24_46174478     ZHar    T    C        1      2        2 
  24 chr24_46174478   Sample    T    C        0      0        2 
  24 chr24_46177065     AAsi    A    C        0      0        2 
  24 chr24_46177065     AKia    A    C        0      0        2 
  24 chr24_46177065     AOna    A    C        0      0        2 
  24 chr24_46177065     ASom    A    C        0      0        2 
  24 chr24_46177065     HCab    A    C      0.5      1        2 
  24 chr24_46177065     HPrz    A    C      0.5      1        2 
  24 chr24_46177065     ZBoe    A    C        0      0        2 
  24 chr24_46177065     ZGre    A    C        0      0        2 
  24 chr24_46177065     ZHar    A    C        0      0        2 
  24 chr24_46177065   Sample    A    C        0      0        2 
  24 chr24_46182362     AAsi    A    G        0      0        2 
  24 chr24_46182362     AKia    A    G        0      0        2 
  24 chr24_46182362     AOna    A    G        0      0        2 
  24 chr24_46182362     ASom    A    G        0      0        2 
  24 chr24_46182362     HCab    A    G        1      2        2 
  24 chr24_46182362     HPrz    A    G        1      2        2 
  24 chr24_46182362     ZBoe    A    G        0      0        2 
  24 chr24_46182362     ZGre    A    G        0      0        2 
  24 chr24_46182362     ZHar    A    G        0      0        2 
  24 chr24_46182362   Sample    A    G        0      0        2 
  24 chr24_46185694     AAsi    T    G        0      0        2 
  24 chr24_46185694     AKia    T    G        0      0        2 
  24 chr24_46185694     AOna    T    G        0      0        2 
  24 chr24_46185694     ASom    T    G        0      0        2 
  24 chr24_46185694     HCab    T    G        0      0        2 
  24 chr24_46185694     HPrz    T    G        0      0        2 
  24 chr24_46185694     ZBoe    T    G        0      0        2 
  24 chr24_46185694     ZGre    T    G        1      2        2 
  24 chr24_46185694     ZHar    T    G        0      0        2 
  24 chr24_46185694   Sample    T    G        0      0        2 
  24 chr24_46200838     AAsi    T    C        0      0        2 
  24 chr24_46200838     AKia    T    C        0      0        2 
  24 chr24_46200838     AOna    T    C        0      0        2 
  24 chr24_46200838     ASom    T    C        0      0        2 
  24 chr24_46200838     HCab    T    C        0      0        2 
  24 chr24_46200838     HPrz    T    C        0      0        2 
  24 chr24_46200838     ZBoe    T    C      0.5      1        2 
  24 chr24_46200838     ZGre    T    C        0      0        2 
  24 chr24_46200838     ZHar    T    C        0      0        2 
  24 chr24_46200838   Sample    T    C        0      0        2 
  24 chr24_46203457     AAsi    T    C        1      2        2 
  24 chr24_46203457     AKia    T    C        0      0        2 
  24 chr24_46203457     AOna    T    C        0      0        2 
  24 chr24_46203457     ASom    T    C        1      2        2 
  24 chr24_46203457     HCab    T    C        0      0        2 
  24 chr24_46203457     HPrz    T    C        0      0        2 
  24 chr24_46203457     ZBoe    T    C        0      0        2 
  24 chr24_46203457     ZGre    T    C        0      0        2 
  24 chr24_46203457     ZHar    T    C        0      0        2 
  24 chr24_46203457   Sample    T    C        1      2        2 
  24 chr24_46210972     AAsi    A    G        0      0        2 
  24 chr24_46210972     AKia    A    G        1      2        2 
  24 chr24_46210972     AOna    A    G        0      0        2 
  24 chr24_46210972     ASom    A    G        0      0        2 
  24 chr24_46210972     HCab    A    G        0      0        2 
  24 chr24_46210972     HPrz    A    G        0      0        2 
  24 chr24_46210972     ZBoe    A    G        0      0        2 
  24 chr24_46210972     ZGre    A    G        0      0        2 
  24 chr24_46210972     ZHar    A    G        0      0        2 
  24 chr24_46210972   Sample    A    G        0      0        2 
  24 chr24_46215837     AAsi    C    T        0      0        2 
  24 chr24_46215837     AKia    C    T        0      0        2 
  24 chr24_46215837     AOna    C    T        0      0        2 
  24 chr24_46215837     ASom    C    T        0      0        2 
  24 chr24_46215837     HCab    C    T        0      0        2 
  24 chr24_46215837     HPrz    C    T      0.5      1        2 
  24 chr24_46215837     ZBoe    C    T        0      0        2 
  24 chr24_46215837     ZGre    C    T        0      0        2 
  24 chr24_46215837     ZHar    C    T        0      0        2 
  24 chr24_46215837   Sample    C    T        0      0        2 
  24 chr24_46217302     AAsi    T    C        0      0        2 
  24 chr24_46217302     AKia    T    C        0      0        2 
  24 chr24_46217302     AOna    T    C        0      0        2 
  24 chr24_46217302     ASom    T    C        0      0        2 
  24 chr24_46217302     HCab    T    C        1      2        2 
  24 chr24_46217302     HPrz    T    C        0      0        2 
  24 chr24_46217302     ZBoe    T    C        0      0        2 
  24 chr24_46217302     ZGre    T    C        0      0        2 
  24 chr24_46217302     ZHar    T    C        0      0        2 
  24 chr24_46217302   Sample    T    C        0      0        2 
  24 chr24_46218598     AAsi    C    T        0      0        2 
  24 chr24_46218598     AKia    C    T        1      2        2 
  24 chr24_46218598     AOna    C    T      0.5      1        2 
  24 chr24_46218598     ASom    C    T        0      0        2 
  24 chr24_46218598     HCab    C    T        0      0        2 
  24 chr24_46218598     HPrz    C    T        0      0        2 
  24 chr24_46218598     ZBoe    C    T        0      0        2 
  24 chr24_46218598     ZGre    C    T        0      0        2 
  24 chr24_46218598     ZHar    C    T        0      0        2 
  24 chr24_46218598   Sample    C    T        0      0        2 
  24 chr24_46220139     AAsi    T    C        0      0        2 
  24 chr24_46220139     AKia    T    C        1      2        2 
  24 chr24_46220139     AOna    T    C        1      2        2 
  24 chr24_46220139     ASom    T    C        0      0        2 
  24 chr24_46220139     HCab    T    C        1      2        2 
  24 chr24_46220139     HPrz    T    C        1      2        2 
  24 chr24_46220139     ZBoe    T    C      0.5      1        2 
  24 chr24_46220139     ZGre    T    C        0      0        2 
  24 chr24_46220139     ZHar    T    C        0      0        2 
  24 chr24_46220139   Sample    T    C        0      0        2 
  24 chr24_46221141     AAsi    T    C        0      0        2 
  24 chr24_46221141     AKia    T    C        0      0        2 
  24 chr24_46221141     AOna    T    C        0      0        2 
  24 chr24_46221141     ASom    T    C        0      0        2 
  24 chr24_46221141     HCab    T    C        0      0        2 
  24 chr24_46221141     HPrz    T    C      0.5      1        2 
  24 chr24_46221141     ZBoe    T    C        0      0        2 
  24 chr24_46221141     ZGre    T    C        0      0        2 
  24 chr24_46221141     ZHar    T    C        0      0        2 
  24 chr24_46221141   Sample    T    C        0      0        2 
  24 chr24_46221671     AAsi    C    A        0      0        2 
  24 chr24_46221671     AKia    C    A        0      0        2 
  24 chr24_46221671     AOna    C    A        0      0        2 
  24 chr24_46221671     ASom    C    A        0      0        2 
  24 chr24_46221671     HCab    C    A        1      2        2 
  24 chr24_46221671     HPrz    C    A        1      2        2 
  24 chr24_46221671     ZBoe    C    A        0      0        2 
  24 chr24_46221671     ZGre    C    A        0      0        2 
  24 chr24_46221671     ZHar    C    A        0      0        2 
  24 chr24_46221671   Sample    C    A        1      2        2 
  24 chr24_46227965     AAsi    T    C        0      0        2 
  24 chr24_46227965     AKia    T    C        0      0        2 
  24 chr24_46227965     AOna    T    C        0      0        2 
  24 chr24_46227965     ASom    T    C        0      0        2 
  24 chr24_46227965     HCab    T    C        1      2        2 
  24 chr24_46227965     HPrz    T    C        1      2        2 
  24 chr24_46227965     ZBoe    T    C        0      0        2 
  24 chr24_46227965     ZGre    T    C        0      0        2 
  24 chr24_46227965     ZHar    T    C        0      0        2 
  24 chr24_46227965   Sample    T    C        0      0        2 
  24 chr24_46234182     AAsi    T    A        0      0        2 
  24 chr24_46234182     AKia    T    A        0      0        2 
  24 chr24_46234182     AOna    T    A      0.5      1        2 
  24 chr24_46234182     ASom    T    A        0      0        2 
  24 chr24_46234182     HCab    T    A        0      0        2 
  24 chr24_46234182     HPrz    T    A        0      0        2 
  24 chr24_46234182     ZBoe    T    A        0      0        2 
  24 chr24_46234182     ZGre    T    A        0      0        2 
  24 chr24_46234182     ZHar    T    A        0      0        2 
  24 chr24_46234182   Sample    T    A        0      0        2 
  24 chr24_46234212     AAsi    T    C        0      0        2 
  24 chr24_46234212     AKia    T    C        1      2        2 
  24 chr24_46234212     AOna    T    C      0.5      1        2 
  24 chr24_46234212     ASom    T    C        0      0        2 
  24 chr24_46234212     HCab    T    C        0      0        2 
  24 chr24_46234212     HPrz    T    C        0      0        2 
  24 chr24_46234212     ZBoe    T    C        0      0        2 
  24 chr24_46234212     ZGre    T    C        0      0        2 
  24 chr24_46234212     ZHar    T    C        0      0        2 
  24 chr24_46234212   Sample    T    C        0      0        2 
  24 chr24_46234484     AAsi    T    C        0      0        2 
  24 chr24_46234484     AKia    T    C        0      0        2 
  24 chr24_46234484     AOna    T    C        0      0        2 
  24 chr24_46234484     ASom    T    C        0      0        2 
  24 chr24_46234484     HCab    T    C      0.5      1        2 
  24 chr24_46234484     HPrz    T    C        0      0        2 
  24 chr24_46234484     ZBoe    T    C        0      0        2 
  24 chr24_46234484     ZGre    T    C        0      0        2 
  24 chr24_46234484     ZHar    T    C        0      0        2 
  24 chr24_46234484   Sample    T    C        0      0        2 
  24 chr24_46258069     AAsi    A    G      0.5      1        2 
  24 chr24_46258069     AKia    A    G        0      0        2 
  24 chr24_46258069     AOna    A    G        0      0        2 
  24 chr24_46258069     ASom    A    G        0      0        2 
  24 chr24_46258069     HCab    A    G        0      0        2 
  24 chr24_46258069     HPrz    A    G        0      0        2 
  24 chr24_46258069     ZBoe    A    G        0      0        2 
  24 chr24_46258069     ZGre    A    G        0      0        2 
  24 chr24_46258069     ZHar    A    G        0      0        2 
  24 chr24_46258069   Sample    A    G        0      0        2 
  24 chr24_46280265     AAsi    C    T        0      0        2 
  24 chr24_46280265     AKia    C    T        0      0        2 
  24 chr24_46280265     AOna    C    T        0      0        2 
  24 chr24_46280265     ASom    C    T        0      0        2 
  24 chr24_46280265     HCab    C    T        0      0        2 
  24 chr24_46280265     HPrz    C    T        0      0        2 
  24 chr24_46280265     ZBoe    C    T        0      0        2 
  24 chr24_46280265     ZGre    C    T        0      0        2 
  24 chr24_46280265     ZHar    C    T        1      2        2 
  24 chr24_46280265   Sample    C    T        0      0        2 
  24 chr24_46281821     AAsi    A    C        0      0        2 
  24 chr24_46281821     AKia    A    C        0      0        2 
  24 chr24_46281821     AOna    A    C        0      0        2 
  24 chr24_46281821     ASom    A    C        0      0        2 
  24 chr24_46281821     HCab    A    C        0      0        2 
  24 chr24_46281821     HPrz    A    C        0      0        2 
  24 chr24_46281821     ZBoe    A    C        0      0        2 
  24 chr24_46281821     ZGre    A    C        0      0        2 
  24 chr24_46281821     ZHar    A    C        1      2        2 
  24 chr24_46281821   Sample    A    C        0      0        2 
  24 chr24_46284656     AAsi    A    G        1      2        2 
  24 chr24_46284656     AKia    A    G        0      0        2 
  24 chr24_46284656     AOna    A    G        0      0        2 
  24 chr24_46284656     ASom    A    G        1      2        2 
  24 chr24_46284656     HCab    A    G        0      0        2 
  24 chr24_46284656     HPrz    A    G        0      0        2 
  24 chr24_46284656     ZBoe    A    G        0      0        2 
  24 chr24_46284656     ZGre    A    G        0      0        2 
  24 chr24_46284656     ZHar    A    G        0      0        2 
  24 chr24_46284656   Sample    A    G        1      2        2 
  24 chr24_46286298     AAsi    A    C        0      0        2 
  24 chr24_46286298     AKia    A    C        0      0        2 
  24 chr24_46286298     AOna    A    C        0      0        2 
  24 chr24_46286298     ASom    A    C        0      0        2 
  24 chr24_46286298     HCab    A    C        0      0        2 
  24 chr24_46286298     HPrz    A    C        0      0        2 
  24 chr24_46286298     ZBoe    A    C        0      0        2 
  24 chr24_46286298     ZGre    A    C        1      2        2 
  24 chr24_46286298     ZHar    A    C        0      0        2 
  24 chr24_46286298   Sample    A    C        0      0        2 
  24 chr24_46290126     AAsi    G    A        0      0        2 
  24 chr24_46290126     AKia    G    A        0      0        2 
  24 chr24_46290126     AOna    G    A        0      0        2 
  24 chr24_46290126     ASom    G    A        0      0        2 
  24 chr24_46290126     HCab    G    A        1      2        2 
  24 chr24_46290126     HPrz    G    A        1      2        2 
  24 chr24_46290126     ZBoe    G    A        0      0        2 
  24 chr24_46290126     ZGre    G    A        0      0        2 
  24 chr24_46290126     ZHar    G    A        0      0        2 
  24 chr24_46290126   Sample    G    A        0      0        2 
  24 chr24_46301030     AAsi    A    T        0      0        2 
  24 chr24_46301030     AKia    A    T        0      0        2 
  24 chr24_46301030     AOna    A    T        0      0        2 
  24 chr24_46301030     ASom    A    T        0      0        2 
  24 chr24_46301030     HCab    A    T        1      2        2 
  24 chr24_46301030     HPrz    A    T        1      2        2 
  24 chr24_46301030     ZBoe    A    T        0      0        2 
  24 chr24_46301030     ZGre    A    T        0      0        2 
  24 chr24_46301030     ZHar    A    T        0      0        2 
  24 chr24_46301030   Sample    A    T        0      0        2 
  24 chr24_46302151     AAsi    G    A        0      0        2 
  24 chr24_46302151     AKia    G    A        0      0        2 
  24 chr24_46302151     AOna    G    A        0      0        2 
  24 chr24_46302151     ASom    G    A        0      0        2 
  24 chr24_46302151     HCab    G    A        0      0        2 
  24 chr24_46302151     HPrz    G    A        0      0        2 
  24 chr24_46302151     ZBoe    G    A      0.5      1        2 
  24 chr24_46302151     ZGre    G    A        0      0        2 
  24 chr24_46302151     ZHar    G    A        1      2        2 
  24 chr24_46302151   Sample    G    A        0      0        2 
  24 chr24_46310669     AAsi    A    G        0      0        2 
  24 chr24_46310669     AKia    A    G        0      0        2 
  24 chr24_46310669     AOna    A    G        0      0        2 
  24 chr24_46310669     ASom    A    G        0      0        2 
  24 chr24_46310669     HCab    A    G        0      0        2 
  24 chr24_46310669     HPrz    A    G      0.5      1        2 
  24 chr24_46310669     ZBoe    A    G        0      0        2 
  24 chr24_46310669     ZGre    A    G        0      0        2 
  24 chr24_46310669     ZHar    A    G        0      0        2 
  24 chr24_46310669   Sample    A    G        0      0        2 
  24 chr24_46311695     AAsi    T    C        0      0        2 
  24 chr24_46311695     AKia    T    C        0      0        2 
  24 chr24_46311695     AOna    T    C        0      0        2 
  24 chr24_46311695     ASom    T    C        0      0        2 
  24 chr24_46311695     HCab    T    C        1      2        2 
  24 chr24_46311695     HPrz    T    C      0.5      1        2 
  24 chr24_46311695     ZBoe    T    C        0      0        2 
  24 chr24_46311695     ZGre    T    C        0      0        2 
  24 chr24_46311695     ZHar    T    C        0      0        2 
  24 chr24_46311695   Sample    T    C        0      0        2 
  24 chr24_46318879     AAsi    A    G        0      0        2 
  24 chr24_46318879     AKia    A    G        0      0        2 
  24 chr24_46318879     AOna    A    G        0      0        2 
  24 chr24_46318879     ASom    A    G        0      0        2 
  24 chr24_46318879     HCab    A    G        0      0        2 
  24 chr24_46318879     HPrz    A    G        0      0        2 
  24 chr24_46318879     ZBoe    A    G        1      2        2 
  24 chr24_46318879     ZGre    A    G        0      0        2 
  24 chr24_46318879     ZHar    A    G        0      0        2 
  24 chr24_46318879   Sample    A    G        0      0        2 
  24 chr24_46318963     AAsi    T    C        1      2        2 
  24 chr24_46318963     AKia    T    C        0      0        2 
  24 chr24_46318963     AOna    T    C        0      0        2 
  24 chr24_46318963     ASom    T    C        1      2        2 
  24 chr24_46318963     HCab    T    C        0      0        2 
  24 chr24_46318963     HPrz    T    C        0      0        2 
  24 chr24_46318963     ZBoe    T    C        0      0        2 
  24 chr24_46318963     ZGre    T    C        0      0        2 
  24 chr24_46318963     ZHar    T    C        0      0        2 
  24 chr24_46318963   Sample    T    C        1      2        2 
  24 chr24_46319905     AAsi    A    G        0      0        2 
  24 chr24_46319905     AKia    A    G        0      0        2 
  24 chr24_46319905     AOna    A    G        0      0        2 
  24 chr24_46319905     ASom    A    G        0      0        2 
  24 chr24_46319905     HCab    A    G        0      0        2 
  24 chr24_46319905     HPrz    A    G        0      0        2 
  24 chr24_46319905     ZBoe    A    G        0      0        2 
  24 chr24_46319905     ZGre    A    G        1      2        2 
  24 chr24_46319905     ZHar    A    G        0      0        2 
  24 chr24_46319905   Sample    A    G        0      0        2 
  24 chr24_46321986     AAsi    A    C        0      0        2 
  24 chr24_46321986     AKia    A    C        1      2        2 
  24 chr24_46321986     AOna    A    C        1      2        2 
  24 chr24_46321986     ASom    A    C        0      0        2 
  24 chr24_46321986     HCab    A    C        0      0        2 
  24 chr24_46321986     HPrz    A    C        0      0        2 
  24 chr24_46321986     ZBoe    A    C        0      0        2 
  24 chr24_46321986     ZGre    A    C        0      0        2 
  24 chr24_46321986     ZHar    A    C        0      0        2 
  24 chr24_46321986   Sample    A    C        0      0        2 
  24 chr24_46322018     AAsi    T    C        0      0        2 
  24 chr24_46322018     AKia    T    C        0      0        2 
  24 chr24_46322018     AOna    T    C        0      0        2 
  24 chr24_46322018     ASom    T    C        0      0        2 
  24 chr24_46322018     HCab    T    C        1      2        2 
  24 chr24_46322018     HPrz    T    C        1      2        2 
  24 chr24_46322018     ZBoe    T    C        0      0        2 
  24 chr24_46322018     ZGre    T    C        0      0        2 
  24 chr24_46322018     ZHar    T    C        0      0        2 
  24 chr24_46322018   Sample    T    C        0      0        2 
  24 chr24_46327206     AAsi    C    T        0      0        2 
  24 chr24_46327206     AKia    C    T        0      0        2 
  24 chr24_46327206     AOna    C    T        0      0        2 
  24 chr24_46327206     ASom    C    T        0      0        2 
  24 chr24_46327206     HCab    C    T        1      2        2 
  24 chr24_46327206     HPrz    C    T        1      2        2 
  24 chr24_46327206     ZBoe    C    T        0      0        2 
  24 chr24_46327206     ZGre    C    T        0      0        2 
  24 chr24_46327206     ZHar    C    T        0      0        2 
  24 chr24_46327206   Sample    C    T        0      0        2 
  24 chr24_46327911     AAsi    G    C        0      0        2 
  24 chr24_46327911     AKia    G    C        0      0        2 
  24 chr24_46327911     AOna    G    C        0      0        2 
  24 chr24_46327911     ASom    G    C        0      0        2 
  24 chr24_46327911     HCab    G    C        0      0        2 
  24 chr24_46327911     HPrz    G    C        0      0        2 
  24 chr24_46327911     ZBoe    G    C        1      2        2 
  24 chr24_46327911     ZGre    G    C        1      2        2 
  24 chr24_46327911     ZHar    G    C        0      0        2 
  24 chr24_46327911   Sample    G    C        0      0        2 
  24 chr24_46330158     AAsi    A    G        0      0        2 
  24 chr24_46330158     AKia    A    G        0      0        2 
  24 chr24_46330158     AOna    A    G        0      0        2 
  24 chr24_46330158     ASom    A    G        0      0        2 
  24 chr24_46330158     HCab    A    G        0      0        2 
  24 chr24_46330158     HPrz    A    G        0      0        2 
  24 chr24_46330158     ZBoe    A    G        0      0        2 
  24 chr24_46330158     ZGre    A    G        1      2        2 
  24 chr24_46330158     ZHar    A    G        0      0        2 
  24 chr24_46330158   Sample    A    G        0      0        2 
  24 chr24_46339187     AAsi    G    C        0      0        2 
  24 chr24_46339187     AKia    G    C        0      0        2 
  24 chr24_46339187     AOna    G    C        0      0        2 
  24 chr24_46339187     ASom    G    C        0      0        2 
  24 chr24_46339187     HCab    G    C        1      2        2 
  24 chr24_46339187     HPrz    G    C        1      2        2 
  24 chr24_46339187     ZBoe    G    C        0      0        2 
  24 chr24_46339187     ZGre    G    C        0      0        2 
  24 chr24_46339187     ZHar    G    C        0      0        2 
  24 chr24_46339187   Sample    G    C        0      0        2 
  24 chr24_46343690     AAsi    G    C        0      0        2 
  24 chr24_46343690     AKia    G    C        0      0        2 
  24 chr24_46343690     AOna    G    C        0      0        2 
  24 chr24_46343690     ASom    G    C        0      0        2 
  24 chr24_46343690     HCab    G    C        1      2        2 
  24 chr24_46343690     HPrz    G    C        1      2        2 
  24 chr24_46343690     ZBoe    G    C        0      0        2 
  24 chr24_46343690     ZGre    G    C        0      0        2 
  24 chr24_46343690     ZHar    G    C        0      0        2 
  24 chr24_46343690   Sample    G    C        0      0        2 
  24 chr24_46348480     AAsi    A    G        0      0        2 
  24 chr24_46348480     AKia    A    G        0      0        2 
  24 chr24_46348480     AOna    A    G        0      0        2 
  24 chr24_46348480     ASom    A    G        0      0        2 
  24 chr24_46348480     HCab    A    G        0      0        2 
  24 chr24_46348480     HPrz    A    G        0      0        2 
  24 chr24_46348480     ZBoe    A    G      0.5      1        2 
  24 chr24_46348480     ZGre    A    G        0      0        2 
  24 chr24_46348480     ZHar    A    G        0      0        2 
  24 chr24_46348480   Sample    A    G        0      0        2 
  24 chr24_46354127     AAsi    T    C        1      2        2 
  24 chr24_46354127     AKia    T    C        0      0        2 
  24 chr24_46354127     AOna    T    C        0      0        2 
  24 chr24_46354127     ASom    T    C        1      2        2 
  24 chr24_46354127     HCab    T    C        0      0        2 
  24 chr24_46354127     HPrz    T    C        0      0        2 
  24 chr24_46354127     ZBoe    T    C        0      0        2 
  24 chr24_46354127     ZGre    T    C        0      0        2 
  24 chr24_46354127     ZHar    T    C        0      0        2 
  24 chr24_46354127   Sample    T    C        1      2        2 
  24 chr24_46354602     AAsi    A    G        0      0        2 
  24 chr24_46354602     AKia    A    G        0      0        2 
  24 chr24_46354602     AOna    A    G        1      2        2 
  24 chr24_46354602     ASom    A    G        0      0        2 
  24 chr24_46354602     HCab    A    G        0      0        2 
  24 chr24_46354602     HPrz    A    G        0      0        2 
  24 chr24_46354602     ZBoe    A    G        0      0        2 
  24 chr24_46354602     ZGre    A    G        0      0        2 
  24 chr24_46354602     ZHar    A    G        0      0        2 
  24 chr24_46354602   Sample    A    G        0      0        2 
  24 chr24_46355071     AAsi    A    G        0      0        2 
  24 chr24_46355071     AKia    A    G        1      2        2 
  24 chr24_46355071     AOna    A    G        1      2        2 
  24 chr24_46355071     ASom    A    G        0      0        2 
  24 chr24_46355071     HCab    A    G        0      0        2 
  24 chr24_46355071     HPrz    A    G        0      0        2 
  24 chr24_46355071     ZBoe    A    G        0      0        2 
  24 chr24_46355071     ZGre    A    G        0      0        2 
  24 chr24_46355071     ZHar    A    G        0      0        2 
  24 chr24_46355071   Sample    A    G        0      0        2 
  24 chr24_46355813     AAsi    A    G        0      0        2 
  24 chr24_46355813     AKia    A    G        0      0        2 
  24 chr24_46355813     AOna    A    G        0      0        2 
  24 chr24_46355813     ASom    A    G        0      0        2 
  24 chr24_46355813     HCab    A    G        1      2        2 
  24 chr24_46355813     HPrz    A    G        1      2        2 
  24 chr24_46355813     ZBoe    A    G        0      0        2 
  24 chr24_46355813     ZGre    A    G        0      0        2 
  24 chr24_46355813     ZHar    A    G        0      0        2 
  24 chr24_46355813   Sample    A    G        0      0        2 
  24 chr24_46363683     AAsi    T    A        0      0        2 
  24 chr24_46363683     AKia    T    A        0      0        2 
  24 chr24_46363683     AOna    T    A        0      0        2 
  24 chr24_46363683     ASom    T    A        0      0        2 
  24 chr24_46363683     HCab    T    A        0      0        2 
  24 chr24_46363683     HPrz    T    A        0      0        2 
  24 chr24_46363683     ZBoe    T    A        1      2        2 
  24 chr24_46363683     ZGre    T    A        0      0        2 
  24 chr24_46363683     ZHar    T    A        0      0        2 
  24 chr24_46363683   Sample    T    A        0      0        2 
  24 chr24_46367802     AAsi    C    T        0      0        2 
  24 chr24_46367802     AKia    C    T        0      0        2 
  24 chr24_46367802     AOna    C    T      0.5      1        2 
  24 chr24_46367802     ASom    C    T        0      0        2 
  24 chr24_46367802     HCab    C    T      0.5      1        2 
  24 chr24_46367802     HPrz    C    T        0      0        2 
  24 chr24_46367802     ZBoe    C    T        0      0        2 
  24 chr24_46367802     ZGre    C    T        0      0        2 
  24 chr24_46367802     ZHar    C    T        0      0        2 
  24 chr24_46367802   Sample    C    T        0      0        2 
  24 chr24_46382865     AAsi    C    G        0      0        2 
  24 chr24_46382865     AKia    C    G        0      0        2 
  24 chr24_46382865     AOna    C    G        0      0        2 
  24 chr24_46382865     ASom    C    G        0      0        2 
  24 chr24_46382865     HCab    C    G        0      0        2 
  24 chr24_46382865     HPrz    C    G        0      0        2 
  24 chr24_46382865     ZBoe    C    G        1      2        2 
  24 chr24_46382865     ZGre    C    G        0      0        2 
  24 chr24_46382865     ZHar    C    G        0      0        2 
  24 chr24_46382865   Sample    C    G        0      0        2 
  24 chr24_46389136     AAsi    G    A        0      0        2 
  24 chr24_46389136     AKia    G    A        0      0        2 
  24 chr24_46389136     AOna    G    A        0      0        2 
  24 chr24_46389136     ASom    G    A        0      0        2 
  24 chr24_46389136     HCab    G    A        1      2        2 
  24 chr24_46389136     HPrz    G    A        1      2        2 
  24 chr24_46389136     ZBoe    G    A        0      0        2 
  24 chr24_46389136     ZGre    G    A        0      0        2 
  24 chr24_46389136     ZHar    G    A        0      0        2 
  24 chr24_46389136   Sample    G    A        0      0        2 
  24 chr24_46389145     AAsi    A    G        0      0        2 
  24 chr24_46389145     AKia    A    G        0      0        2 
  24 chr24_46389145     AOna    A    G        0      0        2 
  24 chr24_46389145     ASom    A    G        0      0        2 
  24 chr24_46389145     HCab    A    G        0      0        2 
  24 chr24_46389145     HPrz    A    G        0      0        2 
  24 chr24_46389145     ZBoe    A    G        0      0        2 
  24 chr24_46389145     ZGre    A    G        0      0        2 
  24 chr24_46389145     ZHar    A    G        1      2        2 
  24 chr24_46389145   Sample    A    G        0      0        2 
  24 chr24_46396750     AAsi    C    T        0      0        2 
  24 chr24_46396750     AKia    C    T        0      0        2 
  24 chr24_46396750     AOna    C    T        0      0        2 
  24 chr24_46396750     ASom    C    T        0      0        2 
  24 chr24_46396750     HCab    C    T        1      2        2 
  24 chr24_46396750     HPrz    C    T        1      2        2 
  24 chr24_46396750     ZBoe    C    T        0      0        2 
  24 chr24_46396750     ZGre    C    T        0      0        2 
  24 chr24_46396750     ZHar    C    T        0      0        2 
  24 chr24_46396750   Sample    C    T        0      0        2 
  24 chr24_46404676     AAsi    T    C        0      0        2 
  24 chr24_46404676     AKia    T    C        0      0        2 
  24 chr24_46404676     AOna    T    C        0      0        2 
  24 chr24_46404676     ASom    T    C        0      0        2 
  24 chr24_46404676     HCab    T    C        0      0        2 
  24 chr24_46404676     HPrz    T    C      0.5      1        2 
  24 chr24_46404676     ZBoe    T    C        0      0        2 
  24 chr24_46404676     ZGre    T    C        0      0        2 
  24 chr24_46404676     ZHar    T    C        0      0        2 
  24 chr24_46404676   Sample    T    C        0      0        2 
  24 chr24_46405748     AAsi    A    G        0      0        2 
  24 chr24_46405748     AKia    A    G        0      0        2 
  24 chr24_46405748     AOna    A    G        0      0        2 
  24 chr24_46405748     ASom    A    G        0      0        2 
  24 chr24_46405748     HCab    A    G        0      0        2 
  24 chr24_46405748     HPrz    A    G        0      0        2 
  24 chr24_46405748     ZBoe    A    G      0.5      1        2 
  24 chr24_46405748     ZGre    A    G        0      0        2 
  24 chr24_46405748     ZHar    A    G        0      0        2 
  24 chr24_46405748   Sample    A    G        0      0        2 
  24 chr24_46420752     AAsi    G    C        0      0        2 
  24 chr24_46420752     AKia    G    C        0      0        2 
  24 chr24_46420752     AOna    G    C        0      0        2 
  24 chr24_46420752     ASom    G    C        0      0        2 
  24 chr24_46420752     HCab    G    C        0      0        2 
  24 chr24_46420752     HPrz    G    C        0      0        2 
  24 chr24_46420752     ZBoe    G    C        0      0        2 
  24 chr24_46420752     ZGre    G    C        0      0        2 
  24 chr24_46420752     ZHar    G    C        1      2        2 
  24 chr24_46420752   Sample    G    C        0      0        2 
  24 chr24_46422904     AAsi    G    C        0      0        2 
  24 chr24_46422904     AKia    G    C        0      0        2 
  24 chr24_46422904     AOna    G    C        0      0        2 
  24 chr24_46422904     ASom    G    C        0      0        2 
  24 chr24_46422904     HCab    G    C        1      2        2 
  24 chr24_46422904     HPrz    G    C        1      2        2 
  24 chr24_46422904     ZBoe    G    C        0      0        2 
  24 chr24_46422904     ZGre    G    C        0      0        2 
  24 chr24_46422904     ZHar    G    C        0      0        2 
  24 chr24_46422904   Sample    G    C        0      0        2 
  24 chr24_46425266     AAsi    C    G        0      0        2 
  24 chr24_46425266     AKia    C    G        1      2        2 
  24 chr24_46425266     AOna    C    G        1      2        2 
  24 chr24_46425266     ASom    C    G        0      0        2 
  24 chr24_46425266     HCab    C    G        0      0        2 
  24 chr24_46425266     HPrz    C    G        0      0        2 
  24 chr24_46425266     ZBoe    C    G        0      0        2 
  24 chr24_46425266     ZGre    C    G        0      0        2 
  24 chr24_46425266     ZHar    C    G        0      0        2 
  24 chr24_46425266   Sample    C    G        0      0        2 
  24 chr24_46426543     AAsi    G    C        0      0        2 
  24 chr24_46426543     AKia    G    C        0      0        2 
  24 chr24_46426543     AOna    G    C        0      0        2 
  24 chr24_46426543     ASom    G    C        0      0        2 
  24 chr24_46426543     HCab    G    C        0      0        2 
  24 chr24_46426543     HPrz    G    C        0      0        2 
  24 chr24_46426543     ZBoe    G    C        1      2        2 
  24 chr24_46426543     ZGre    G    C        0      0        2 
  24 chr24_46426543     ZHar    G    C        0      0        2 
  24 chr24_46426543   Sample    G    C        0      0        2 
  24 chr24_46427666     AAsi    G    C        0      0        2 
  24 chr24_46427666     AKia    G    C        0      0        2 
  24 chr24_46427666     AOna    G    C        0      0        2 
  24 chr24_46427666     ASom    G    C        0      0        2 
  24 chr24_46427666     HCab    G    C        0      0        2 
  24 chr24_46427666     HPrz    G    C      0.5      1        2 
  24 chr24_46427666     ZBoe    G    C        0      0        2 
  24 chr24_46427666     ZGre    G    C        0      0        2 
  24 chr24_46427666     ZHar    G    C        0      0        2 
  24 chr24_46427666   Sample    G    C        0      0        2 
  24 chr24_46428866     AAsi    A    G        0      0        2 
  24 chr24_46428866     AKia    A    G        0      0        2 
  24 chr24_46428866     AOna    A    G        0      0        2 
  24 chr24_46428866     ASom    A    G        0      0        2 
  24 chr24_46428866     HCab    A    G        0      0        2 
  24 chr24_46428866     HPrz    A    G        0      0        2 
  24 chr24_46428866     ZBoe    A    G        0      0        2 
  24 chr24_46428866     ZGre    A    G        1      2        2 
  24 chr24_46428866     ZHar    A    G        1      2        2 
  24 chr24_46428866   Sample    A    G        0      0        2 
  24 chr24_46433344     AAsi    G    C        0      0        2 
  24 chr24_46433344     AKia    G    C        0      0        2 
  24 chr24_46433344     AOna    G    C        0      0        2 
  24 chr24_46433344     ASom    G    C        0      0        2 
  24 chr24_46433344     HCab    G    C        0      0        2 
  24 chr24_46433344     HPrz    G    C      0.5      1        2 
  24 chr24_46433344     ZBoe    G    C        0      0        2 
  24 chr24_46433344     ZGre    G    C        0      0        2 
  24 chr24_46433344     ZHar    G    C        0      0        2 
  24 chr24_46433344   Sample    G    C        0      0        2 
  24 chr24_46434208     AAsi    G    A        0      0        2 
  24 chr24_46434208     AKia    G    A        1      2        2 
  24 chr24_46434208     AOna    G    A        0      0        2 
  24 chr24_46434208     ASom    G    A        0      0        2 
  24 chr24_46434208     HCab    G    A        0      0        2 
  24 chr24_46434208     HPrz    G    A        0      0        2 
  24 chr24_46434208     ZBoe    G    A        0      0        2 
  24 chr24_46434208     ZGre    G    A        0      0        2 
  24 chr24_46434208     ZHar    G    A        0      0        2 
  24 chr24_46434208   Sample    G    A        0      0        2 
  24 chr24_46436959     AAsi    T    C        0      0        2 
  24 chr24_46436959     AKia    T    C        0      0        2 
  24 chr24_46436959     AOna    T    C        0      0        2 
  24 chr24_46436959     ASom    T    C        0      0        2 
  24 chr24_46436959     HCab    T    C        0      0        2 
  24 chr24_46436959     HPrz    T    C        0      0        2 
  24 chr24_46436959     ZBoe    T    C        1      2        2 
  24 chr24_46436959     ZGre    T    C        0      0        2 
  24 chr24_46436959     ZHar    T    C        0      0        2 
  24 chr24_46436959   Sample    T    C        0      0        2 
  24 chr24_46437205     AAsi    T    C        0      0        2 
  24 chr24_46437205     AKia    T    C        0      0        2 
  24 chr24_46437205     AOna    T    C        0      0        2 
  24 chr24_46437205     ASom    T    C        0      0        2 
  24 chr24_46437205     HCab    T    C        1      2        2 
  24 chr24_46437205     HPrz    T    C        1      2        2 
  24 chr24_46437205     ZBoe    T    C        0      0        2 
  24 chr24_46437205     ZGre    T    C        0      0        2 
  24 chr24_46437205     ZHar    T    C        0      0        2 
  24 chr24_46437205   Sample    T    C        0      0        2 
  24 chr24_46440569     AAsi    T    C        0      0        2 
  24 chr24_46440569     AKia    T    C        0      0        2 
  24 chr24_46440569     AOna    T    C        0      0        2 
  24 chr24_46440569     ASom    T    C        0      0        2 
  24 chr24_46440569     HCab    T    C        0      0        2 
  24 chr24_46440569     HPrz    T    C        0      0        2 
  24 chr24_46440569     ZBoe    T    C      0.5      1        2 
  24 chr24_46440569     ZGre    T    C        0      0        2 
  24 chr24_46440569     ZHar    T    C        0      0        2 
  24 chr24_46440569   Sample    T    C        0      0        2 
  24 chr24_46440680     AAsi    T    G        0      0        2 
  24 chr24_46440680     AKia    T    G        0      0        2 
  24 chr24_46440680     AOna    T    G        0      0        2 
  24 chr24_46440680     ASom    T    G        0      0        2 
  24 chr24_46440680     HCab    T    G        0      0        2 
  24 chr24_46440680     HPrz    T    G        0      0        2 
  24 chr24_46440680     ZBoe    T    G        0      0        2 
  24 chr24_46440680     ZGre    T    G        1      2        2 
  24 chr24_46440680     ZHar    T    G        0      0        2 
  24 chr24_46440680   Sample    T    G        0      0        2 
  24 chr24_46440781     AAsi    T    C        0      0        2 
  24 chr24_46440781     AKia    T    C        0      0        2 
  24 chr24_46440781     AOna    T    C        0      0        2 
  24 chr24_46440781     ASom    T    C        0      0        2 
  24 chr24_46440781     HCab    T    C        0      0        2 
  24 chr24_46440781     HPrz    T    C      0.5      1        2 
  24 chr24_46440781     ZBoe    T    C        0      0        2 
  24 chr24_46440781     ZGre    T    C        0      0        2 
  24 chr24_46440781     ZHar    T    C        0      0        2 
  24 chr24_46440781   Sample    T    C        0      0        2 
  24 chr24_46440842     AAsi    C    T        0      0        2 
  24 chr24_46440842     AKia    C    T        0      0        2 
  24 chr24_46440842     AOna    C    T        1      2        2 
  24 chr24_46440842     ASom    C    T        0      0        2 
  24 chr24_46440842     HCab    C    T        0      0        2 
  24 chr24_46440842     HPrz    C    T        0      0        2 
  24 chr24_46440842     ZBoe    C    T        0      0        2 
  24 chr24_46440842     ZGre    C    T        0      0        2 
  24 chr24_46440842     ZHar    C    T        0      0        2 
  24 chr24_46440842   Sample    C    T        0      0        2 
  24 chr24_46440928     AAsi    C    T        0      0        2 
  24 chr24_46440928     AKia    C    T        0      0        2 
  24 chr24_46440928     AOna    C    T        0      0        2 
  24 chr24_46440928     ASom    C    T        0      0        2 
  24 chr24_46440928     HCab    C    T        1      2        2 
  24 chr24_46440928     HPrz    C    T        1      2        2 
  24 chr24_46440928     ZBoe    C    T        0      0        2 
  24 chr24_46440928     ZGre    C    T        0      0        2 
  24 chr24_46440928     ZHar    C    T        0      0        2 
  24 chr24_46440928   Sample    C    T        0      0        2 
  24 chr24_46442823     AAsi    G    C        0      0        2 
  24 chr24_46442823     AKia    G    C      0.5      1        2 
  24 chr24_46442823     AOna    G    C        0      0        2 
  24 chr24_46442823     ASom    G    C        0      0        2 
  24 chr24_46442823     HCab    G    C        0      0        2 
  24 chr24_46442823     HPrz    G    C        0      0        2 
  24 chr24_46442823     ZBoe    G    C        0      0        2 
  24 chr24_46442823     ZGre    G    C        0      0        2 
  24 chr24_46442823     ZHar    G    C        0      0        2 
  24 chr24_46442823   Sample    G    C        0      0        2 
  24 chr24_46449151     AAsi    C    T        0      0        2 
  24 chr24_46449151     AKia    C    T        0      0        2 
  24 chr24_46449151     AOna    C    T        0      0        2 
  24 chr24_46449151     ASom    C    T        0      0        2 
  24 chr24_46449151     HCab    C    T        1      2        2 
  24 chr24_46449151     HPrz    C    T        1      2        2 
  24 chr24_46449151     ZBoe    C    T        0      0        2 
  24 chr24_46449151     ZGre    C    T        0      0        2 
  24 chr24_46449151     ZHar    C    T        0      0        2 
  24 chr24_46449151   Sample    C    T        0      0        2 
  24 chr24_46451117     AAsi    A    G        0      0        2 
  24 chr24_46451117     AKia    A    G        0      0        2 
  24 chr24_46451117     AOna    A    G        0      0        2 
  24 chr24_46451117     ASom    A    G        1      2        2 
  24 chr24_46451117     HCab    A    G        0      0        2 
  24 chr24_46451117     HPrz    A    G        0      0        2 
  24 chr24_46451117     ZBoe    A    G        0      0        2 
  24 chr24_46451117     ZGre    A    G        0      0        2 
  24 chr24_46451117     ZHar    A    G        0      0        2 
  24 chr24_46451117   Sample    A    G        0      0        2 
  24 chr24_46451602     AAsi    A    G        0      0        2 
  24 chr24_46451602     AKia    A    G        0      0        2 
  24 chr24_46451602     AOna    A    G      0.5      1        2 
  24 chr24_46451602     ASom    A    G        0      0        2 
  24 chr24_46451602     HCab    A    G        0      0        2 
  24 chr24_46451602     HPrz    A    G        0      0        2 
  24 chr24_46451602     ZBoe    A    G        0      0        2 
  24 chr24_46451602     ZGre    A    G        0      0        2 
  24 chr24_46451602     ZHar    A    G        0      0        2 
  24 chr24_46451602   Sample    A    G        0      0        2 
  24 chr24_46457735     AAsi    A    G        1      2        2 
  24 chr24_46457735     AKia    A    G        0      0        2 
  24 chr24_46457735     AOna    A    G        0      0        2 
  24 chr24_46457735     ASom    A    G        0      0        2 
  24 chr24_46457735     HCab    A    G        0      0        2 
  24 chr24_46457735     HPrz    A    G        0      0        2 
  24 chr24_46457735     ZBoe    A    G        0      0        2 
  24 chr24_46457735     ZGre    A    G        0      0        2 
  24 chr24_46457735     ZHar    A    G        0      0        2 
  24 chr24_46457735   Sample    A    G        0      0        2 
  24 chr24_46462526     AAsi    G    C        0      0        2 
  24 chr24_46462526     AKia    G    C        0      0        2 
  24 chr24_46462526     AOna    G    C        0      0        2 
  24 chr24_46462526     ASom    G    C        0      0        2 
  24 chr24_46462526     HCab    G    C        0      0        2 
  24 chr24_46462526     HPrz    G    C        0      0        2 
  24 chr24_46462526     ZBoe    G    C        0      0        2 
  24 chr24_46462526     ZGre    G    C        0      0        2 
  24 chr24_46462526     ZHar    G    C        1      2        2 
  24 chr24_46462526   Sample    G    C        0      0        2 
  24 chr24_46462863     AAsi    A    G        0      0        2 
  24 chr24_46462863     AKia    A    G        0      0        2 
  24 chr24_46462863     AOna    A    G        0      0        2 
  24 chr24_46462863     ASom    A    G        0      0        2 
  24 chr24_46462863     HCab    A    G      0.5      1        2 
  24 chr24_46462863     HPrz    A    G        0      0        2 
  24 chr24_46462863     ZBoe    A    G        0      0        2 
  24 chr24_46462863     ZGre    A    G        0      0        2 
  24 chr24_46462863     ZHar    A    G        0      0        2 
  24 chr24_46462863   Sample    A    G        0      0        2 
  24 chr24_46463452     AAsi    T    C        0      0        2 
  24 chr24_46463452     AKia    T    C        0      0        2 
  24 chr24_46463452     AOna    T    C        0      0        2 
  24 chr24_46463452     ASom    T    C        0      0        2 
  24 chr24_46463452     HCab    T    C        0      0        2 
  24 chr24_46463452     HPrz    T    C        0      0        2 
  24 chr24_46463452     ZBoe    T    C        0      0        2 
  24 chr24_46463452     ZGre    T    C        0      0        2 
  24 chr24_46463452     ZHar    T    C        1      2        2 
  24 chr24_46463452   Sample    T    C        0      0        2 
  24 chr24_46465058     AAsi    T    C        0      0        2 
  24 chr24_46465058     AKia    T    C        0      0        2 
  24 chr24_46465058     AOna    T    C      0.5      1        2 
  24 chr24_46465058     ASom    T    C        0      0        2 
  24 chr24_46465058     HCab    T    C        0      0        2 
  24 chr24_46465058     HPrz    T    C        0      0        2 
  24 chr24_46465058     ZBoe    T    C        0      0        2 
  24 chr24_46465058     ZGre    T    C        0      0        2 
  24 chr24_46465058     ZHar    T    C        0      0        2 
  24 chr24_46465058   Sample    T    C        0      0        2 
  24 chr24_46465519     AAsi    T    C        0      0        2 
  24 chr24_46465519     AKia    T    C        0      0        2 
  24 chr24_46465519     AOna    T    C        0      0        2 
  24 chr24_46465519     ASom    T    C        0      0        2 
  24 chr24_46465519     HCab    T    C        0      0        2 
  24 chr24_46465519     HPrz    T    C        0      0        2 
  24 chr24_46465519     ZBoe    T    C        0      0        2 
  24 chr24_46465519     ZGre    T    C        0      0        2 
  24 chr24_46465519     ZHar    T    C        1      2        2 
  24 chr24_46465519   Sample    T    C        0      0        2 
  24 chr24_46465767     AAsi    T    C        0      0        2 
  24 chr24_46465767     AKia    T    C        0      0        2 
  24 chr24_46465767     AOna    T    C        0      0        2 
  24 chr24_46465767     ASom    T    C        0      0        2 
  24 chr24_46465767     HCab    T    C      0.5      1        2 
  24 chr24_46465767     HPrz    T    C        0      0        2 
  24 chr24_46465767     ZBoe    T    C        0      0        2 
  24 chr24_46465767     ZGre    T    C        0      0        2 
  24 chr24_46465767     ZHar    T    C        0      0        2 
  24 chr24_46465767   Sample    T    C        0      0        2 
  24 chr24_46469091     AAsi    G    C        0      0        2 
  24 chr24_46469091     AKia    G    C        0      0        2 
  24 chr24_46469091     AOna    G    C        0      0        2 
  24 chr24_46469091     ASom    G    C        0      0        2 
  24 chr24_46469091     HCab    G    C        0      0        2 
  24 chr24_46469091     HPrz    G    C        0      0        2 
  24 chr24_46469091     ZBoe    G    C      0.5      1        2 
  24 chr24_46469091     ZGre    G    C        0      0        2 
  24 chr24_46469091     ZHar    G    C        0      0        2 
  24 chr24_46469091   Sample    G    C        0      0        2 
  24 chr24_46472205     AAsi    A    G        0      0        2 
  24 chr24_46472205     AKia    A    G        0      0        2 
  24 chr24_46472205     AOna    A    G        0      0        2 
  24 chr24_46472205     ASom    A    G        1      2        2 
  24 chr24_46472205     HCab    A    G        0      0        2 
  24 chr24_46472205     HPrz    A    G        0      0        2 
  24 chr24_46472205     ZBoe    A    G        0      0        2 
  24 chr24_46472205     ZGre    A    G        0      0        2 
  24 chr24_46472205     ZHar    A    G        0      0        2 
  24 chr24_46472205   Sample    A    G        0      0        2 
  24 chr24_46475368     AAsi    A    C        0      0        2 
  24 chr24_46475368     AKia    A    C        0      0        2 
  24 chr24_46475368     AOna    A    C        0      0        2 
  24 chr24_46475368     ASom    A    C        0      0        2 
  24 chr24_46475368     HCab    A    C        0      0        2 
  24 chr24_46475368     HPrz    A    C        0      0        2 
  24 chr24_46475368     ZBoe    A    C      0.5      1        2 
  24 chr24_46475368     ZGre    A    C        0      0        2 
  24 chr24_46475368     ZHar    A    C        0      0        2 
  24 chr24_46475368   Sample    A    C        0      0        2 
  24 chr24_46483428     AAsi    T    G        0      0        2 
  24 chr24_46483428     AKia    T    G        1      2        2 
  24 chr24_46483428     AOna    T    G        1      2        2 
  24 chr24_46483428     ASom    T    G        0      0        2 
  24 chr24_46483428     HCab    T    G        0      0        2 
  24 chr24_46483428     HPrz    T    G        0      0        2 
  24 chr24_46483428     ZBoe    T    G        0      0        2 
  24 chr24_46483428     ZGre    T    G        0      0        2 
  24 chr24_46483428     ZHar    T    G        0      0        2 
  24 chr24_46483428   Sample    T    G        0      0        2 
  24 chr24_46487071     AAsi    T    C        0      0        2 
  24 chr24_46487071     AKia    T    C        0      0        2 
  24 chr24_46487071     AOna    T    C        0      0        2 
  24 chr24_46487071     ASom    T    C        0      0        2 
  24 chr24_46487071     HCab    T    C        0      0        2 
  24 chr24_46487071     HPrz    T    C        0      0        2 
  24 chr24_46487071     ZBoe    T    C        0      0        2 
  24 chr24_46487071     ZGre    T    C        0      0        2 
  24 chr24_46487071     ZHar    T    C        1      2        2 
  24 chr24_46487071   Sample    T    C        0      0        2 
  24 chr24_46490302     AAsi    A    C        0      0        2 
  24 chr24_46490302     AKia    A    C        0      0        2 
  24 chr24_46490302     AOna    A    C        0      0        2 
  24 chr24_46490302     ASom    A    C        0      0        2 
  24 chr24_46490302     HCab    A    C        1      2        2 
  24 chr24_46490302     HPrz    A    C        1      2        2 
  24 chr24_46490302     ZBoe    A    C        0      0        2 
  24 chr24_46490302     ZGre    A    C        0      0        2 
  24 chr24_46490302     ZHar    A    C        0      0        2 
  24 chr24_46490302   Sample    A    C        0      0        2 
  24 chr24_46518309     AAsi    A    C        1      2        2 
  24 chr24_46518309     AKia    A    C        0      0        2 
  24 chr24_46518309     AOna    A    C        0      0        2 
  24 chr24_46518309     ASom    A    C        1      2        2 
  24 chr24_46518309     HCab    A    C        0      0        2 
  24 chr24_46518309     HPrz    A    C        0      0        2 
  24 chr24_46518309     ZBoe    A    C        0      0        2 
  24 chr24_46518309     ZGre    A    C        0      0        2 
  24 chr24_46518309     ZHar    A    C        0      0        2 
  24 chr24_46518309   Sample    A    C        1      2        2 
  24 chr24_46534034     AAsi    A    C        0      0        2 
  24 chr24_46534034     AKia    A    C      0.5      1        2 
  24 chr24_46534034     AOna    A    C        0      0        2 
  24 chr24_46534034     ASom    A    C        0      0        2 
  24 chr24_46534034     HCab    A    C        0      0        2 
  24 chr24_46534034     HPrz    A    C        0      0        2 
  24 chr24_46534034     ZBoe    A    C        0      0        2 
  24 chr24_46534034     ZGre    A    C        0      0        2 
  24 chr24_46534034     ZHar    A    C        0      0        2 
  24 chr24_46534034   Sample    A    C        0      0        2 
  24 chr24_46535644     AAsi    T    C        1      2        2 
  24 chr24_46535644     AKia    T    C        0      0        2 
  24 chr24_46535644     AOna    T    C      0.5      1        2 
  24 chr24_46535644     ASom    T    C        0      0        2 
  24 chr24_46535644     HCab    T    C        0      0        2 
  24 chr24_46535644     HPrz    T    C        0      0        2 
  24 chr24_46535644     ZBoe    T    C        0      0        2 
  24 chr24_46535644     ZGre    T    C        0      0        2 
  24 chr24_46535644     ZHar    T    C        0      0        2 
  24 chr24_46535644   Sample    T    C        1      2        2 
  24 chr24_46536895     AAsi    T    C        0      0        2 
  24 chr24_46536895     AKia    T    C      0.5      1        2 
  24 chr24_46536895     AOna    T    C        0      0        2 
  24 chr24_46536895     ASom    T    C        0      0        2 
  24 chr24_46536895     HCab    T    C        0      0        2 
  24 chr24_46536895     HPrz    T    C        0      0        2 
  24 chr24_46536895     ZBoe    T    C        0      0        2 
  24 chr24_46536895     ZGre    T    C        0      0        2 
  24 chr24_46536895     ZHar    T    C        0      0        2 
  24 chr24_46536895   Sample    T    C        0      0        2 
  24 chr24_46540778     AAsi    A    G        0      0        2 
  24 chr24_46540778     AKia    A    G        0      0        2 
  24 chr24_46540778     AOna    A    G        0      0        2 
  24 chr24_46540778     ASom    A    G        0      0        2 
  24 chr24_46540778     HCab    A    G        0      0        2 
  24 chr24_46540778     HPrz    A    G        0      0        2 
  24 chr24_46540778     ZBoe    A    G        0      0        2 
  24 chr24_46540778     ZGre    A    G        0      0        2 
  24 chr24_46540778     ZHar    A    G        1      2        2 
  24 chr24_46540778   Sample    A    G        0      0        2 
  24 chr24_46545075     AAsi    T    C        0      0        2 
  24 chr24_46545075     AKia    T    C        0      0        2 
  24 chr24_46545075     AOna    T    C        0      0        2 
  24 chr24_46545075     ASom    T    C        0      0        2 
  24 chr24_46545075     HCab    T    C        0      0        2 
  24 chr24_46545075     HPrz    T    C        0      0        2 
  24 chr24_46545075     ZBoe    T    C      0.5      1        2 
  24 chr24_46545075     ZGre    T    C        0      0        2 
  24 chr24_46545075     ZHar    T    C        0      0        2 
  24 chr24_46545075   Sample    T    C        0      0        2 
  24 chr24_46545380     AAsi    G    A        0      0        2 
  24 chr24_46545380     AKia    G    A        0      0        2 
  24 chr24_46545380     AOna    G    A        0      0        2 
  24 chr24_46545380     ASom    G    A        0      0        2 
  24 chr24_46545380     HCab    G    A        0      0        2 
  24 chr24_46545380     HPrz    G    A        0      0        2 
  24 chr24_46545380     ZBoe    G    A        0      0        2 
  24 chr24_46545380     ZGre    G    A        1      2        2 
  24 chr24_46545380     ZHar    G    A        0      0        2 
  24 chr24_46545380   Sample    G    A        0      0        2 
  24 chr24_46547923     AAsi    C    G        0      0        2 
  24 chr24_46547923     AKia    C    G        0      0        2 
  24 chr24_46547923     AOna    C    G        0      0        2 
  24 chr24_46547923     ASom    C    G        0      0        2 
  24 chr24_46547923     HCab    C    G        0      0        2 
  24 chr24_46547923     HPrz    C    G        0      0        2 
  24 chr24_46547923     ZBoe    C    G      0.5      1        2 
  24 chr24_46547923     ZGre    C    G        0      0        2 
  24 chr24_46547923     ZHar    C    G        0      0        2 
  24 chr24_46547923   Sample    C    G        0      0        2 
  24 chr24_46553861     AAsi    C    A        0      0        2 
  24 chr24_46553861     AKia    C    A        0      0        2 
  24 chr24_46553861     AOna    C    A        0      0        2 
  24 chr24_46553861     ASom    C    A        0      0        2 
  24 chr24_46553861     HCab    C    A        0      0        2 
  24 chr24_46553861     HPrz    C    A        0      0        2 
  24 chr24_46553861     ZBoe    C    A      0.5      1        2 
  24 chr24_46553861     ZGre    C    A        0      0        2 
  24 chr24_46553861     ZHar    C    A        0      0        2 
  24 chr24_46553861   Sample    C    A        0      0        2 
  24 chr24_46555004     AAsi    T    C        0      0        2 
  24 chr24_46555004     AKia    T    C        0      0        2 
  24 chr24_46555004     AOna    T    C        0      0        2 
  24 chr24_46555004     ASom    T    C        1      2        2 
  24 chr24_46555004     HCab    T    C        0      0        2 
  24 chr24_46555004     HPrz    T    C        0      0        2 
  24 chr24_46555004     ZBoe    T    C        0      0        2 
  24 chr24_46555004     ZGre    T    C        0      0        2 
  24 chr24_46555004     ZHar    T    C        0      0        2 
  24 chr24_46555004   Sample    T    C        0      0        2 
  24 chr24_46555644     AAsi    T    C        0      0        2 
  24 chr24_46555644     AKia    T    C        0      0        2 
  24 chr24_46555644     AOna    T    C        0      0        2 
  24 chr24_46555644     ASom    T    C        0      0        2 
  24 chr24_46555644     HCab    T    C        1      2        2 
  24 chr24_46555644     HPrz    T    C        1      2        2 
  24 chr24_46555644     ZBoe    T    C        0      0        2 
  24 chr24_46555644     ZGre    T    C        0      0        2 
  24 chr24_46555644     ZHar    T    C        0      0        2 
  24 chr24_46555644   Sample    T    C        0      0        2 
  24 chr24_46556537     AAsi    A    G        0      0        2 
  24 chr24_46556537     AKia    A    G        0      0        2 
  24 chr24_46556537     AOna    A    G        0      0        2 
  24 chr24_46556537     ASom    A    G        1      2        2 
  24 chr24_46556537     HCab    A    G        0      0        2 
  24 chr24_46556537     HPrz    A    G        0      0        2 
  24 chr24_46556537     ZBoe    A    G        0      0        2 
  24 chr24_46556537     ZGre    A    G        0      0        2 
  24 chr24_46556537     ZHar    A    G        0      0        2 
  24 chr24_46556537   Sample    A    G        0      0        2 
  24 chr24_46563981     AAsi    A    G        0      0        2 
  24 chr24_46563981     AKia    A    G        0      0        2 
  24 chr24_46563981     AOna    A    G        0      0        2 
  24 chr24_46563981     ASom    A    G        0      0        2 
  24 chr24_46563981     HCab    A    G        0      0        2 
  24 chr24_46563981     HPrz    A    G        0      0        2 
  24 chr24_46563981     ZBoe    A    G      0.5      1        2 
  24 chr24_46563981     ZGre    A    G        0      0        2 
  24 chr24_46563981     ZHar    A    G        0      0        2 
  24 chr24_46563981   Sample    A    G        0      0        2 
  24 chr24_46564520     AAsi    C    T        0      0        2 
  24 chr24_46564520     AKia    C    T        0      0        2 
  24 chr24_46564520     AOna    C    T        0      0        2 
  24 chr24_46564520     ASom    C    T        0      0        2 
  24 chr24_46564520     HCab    C    T        1      2        2 
  24 chr24_46564520     HPrz    C    T        1      2        2 
  24 chr24_46564520     ZBoe    C    T        0      0        2 
  24 chr24_46564520     ZGre    C    T        0      0        2 
  24 chr24_46564520     ZHar    C    T        0      0        2 
  24 chr24_46564520   Sample    C    T        0      0        2 
  24 chr24_46569587     AAsi    C    A        0      0        2 
  24 chr24_46569587     AKia    C    A        0      0        2 
  24 chr24_46569587     AOna    C    A        0      0        2 
  24 chr24_46569587     ASom    C    A        0      0        2 
  24 chr24_46569587     HCab    C    A        1      2        2 
  24 chr24_46569587     HPrz    C    A        1      2        2 
  24 chr24_46569587     ZBoe    C    A        0      0        2 
  24 chr24_46569587     ZGre    C    A        0      0        2 
  24 chr24_46569587     ZHar    C    A        0      0        2 
  24 chr24_46569587   Sample    C    A        0      0        2 
  24 chr24_46571824     AAsi    A    G        0      0        2 
  24 chr24_46571824     AKia    A    G        0      0        2 
  24 chr24_46571824     AOna    A    G        0      0        2 
  24 chr24_46571824     ASom    A    G        0      0        2 
  24 chr24_46571824     HCab    A    G        0      0        2 
  24 chr24_46571824     HPrz    A    G        0      0        2 
  24 chr24_46571824     ZBoe    A    G        0      0        2 
  24 chr24_46571824     ZGre    A    G        0      0        2 
  24 chr24_46571824     ZHar    A    G        1      2        2 
  24 chr24_46571824   Sample    A    G        0      0        2 
  24 chr24_46573296     AAsi    T    C        0      0        2 
  24 chr24_46573296     AKia    T    C        0      0        2 
  24 chr24_46573296     AOna    T    C        0      0        2 
  24 chr24_46573296     ASom    T    C        0      0        2 
  24 chr24_46573296     HCab    T    C        0      0        2 
  24 chr24_46573296     HPrz    T    C        0      0        2 
  24 chr24_46573296     ZBoe    T    C      0.5      1        2 
  24 chr24_46573296     ZGre    T    C        0      0        2 
  24 chr24_46573296     ZHar    T    C        0      0        2 
  24 chr24_46573296   Sample    T    C        0      0        2 
  24 chr24_46574336     AAsi    T    C        0      0        2 
  24 chr24_46574336     AKia    T    C        0      0        2 
  24 chr24_46574336     AOna    T    C        0      0        2 
  24 chr24_46574336     ASom    T    C        0      0        2 
  24 chr24_46574336     HCab    T    C        0      0        2 
  24 chr24_46574336     HPrz    T    C        0      0        2 
  24 chr24_46574336     ZBoe    T    C      0.5      1        2 
  24 chr24_46574336     ZGre    T    C        0      0        2 
  24 chr24_46574336     ZHar    T    C        0      0        2 
  24 chr24_46574336   Sample    T    C        0      0        2 
  24 chr24_46586310     AAsi    T    C        0      0        2 
  24 chr24_46586310     AKia    T    C        0      0        2 
  24 chr24_46586310     AOna    T    C      0.5      1        2 
  24 chr24_46586310     ASom    T    C        0      0        2 
  24 chr24_46586310     HCab    T    C        0      0        2 
  24 chr24_46586310     HPrz    T    C        0      0        2 
  24 chr24_46586310     ZBoe    T    C        0      0        2 
  24 chr24_46586310     ZGre    T    C        0      0        2 
  24 chr24_46586310     ZHar    T    C        0      0        2 
  24 chr24_46586310   Sample    T    C        0      0        2 
  24 chr24_46587719     AAsi    A    G        0      0        2 
  24 chr24_46587719     AKia    A    G        0      0        2 
  24 chr24_46587719     AOna    A    G        0      0        2 
  24 chr24_46587719     ASom    A    G        0      0        2 
  24 chr24_46587719     HCab    A    G        0      0        2 
  24 chr24_46587719     HPrz    A    G        0      0        2 
  24 chr24_46587719     ZBoe    A    G        0      0        2 
  24 chr24_46587719     ZGre    A    G        0      0        2 
  24 chr24_46587719     ZHar    A    G        1      2        2 
  24 chr24_46587719   Sample    A    G        0      0        2 
  24 chr24_46589405     AAsi    T    C        0      0        2 
  24 chr24_46589405     AKia    T    C      0.5      1        2 
  24 chr24_46589405     AOna    T    C        1      2        2 
  24 chr24_46589405     ASom    T    C        0      0        2 
  24 chr24_46589405     HCab    T    C        0      0        2 
  24 chr24_46589405     HPrz    T    C        0      0        2 
  24 chr24_46589405     ZBoe    T    C        0      0        2 
  24 chr24_46589405     ZGre    T    C        0      0        2 
  24 chr24_46589405     ZHar    T    C        0      0        2 
  24 chr24_46589405   Sample    T    C        0      0        2 
  24 chr24_46594157     AAsi    T    C        0      0        2 
  24 chr24_46594157     AKia    T    C        0      0        2 
  24 chr24_46594157     AOna    T    C        0      0        2 
  24 chr24_46594157     ASom    T    C        0      0        2 
  24 chr24_46594157     HCab    T    C        0      0        2 
  24 chr24_46594157     HPrz    T    C      0.5      1        2 
  24 chr24_46594157     ZBoe    T    C        0      0        2 
  24 chr24_46594157     ZGre    T    C        0      0        2 
  24 chr24_46594157     ZHar    T    C        0      0        2 
  24 chr24_46594157   Sample    T    C        0      0        2 
  24 chr24_46688915     AAsi    A    C        0      0        2 
  24 chr24_46688915     AKia    A    C        0      0        2 
  24 chr24_46688915     AOna    A    C        0      0        2 
  24 chr24_46688915     ASom    A    C        0      0        2 
  24 chr24_46688915     HCab    A    C        0      0        2 
  24 chr24_46688915     HPrz    A    C        0      0        2 
  24 chr24_46688915     ZBoe    A    C      0.5      1        2 
  24 chr24_46688915     ZGre    A    C        0      0        2 
  24 chr24_46688915     ZHar    A    C        0      0        2 
  24 chr24_46688915   Sample    A    C        0      0        2 
  24 chr24_46689455     AAsi    A    T        0      0        2 
  24 chr24_46689455     AKia    A    T        0      0        2 
  24 chr24_46689455     AOna    A    T        0      0        2 
  24 chr24_46689455     ASom    A    T        0      0        2 
  24 chr24_46689455     HCab    A    T        1      2        2 
  24 chr24_46689455     HPrz    A    T        1      2        2 
  24 chr24_46689455     ZBoe    A    T        0      0        2 
  24 chr24_46689455     ZGre    A    T        0      0        2 
  24 chr24_46689455     ZHar    A    T        0      0        2 
  24 chr24_46689455   Sample    A    T        0      0        2 
  24 chr24_46690678     AAsi    A    G        0      0        2 
  24 chr24_46690678     AKia    A    G        0      0        2 
  24 chr24_46690678     AOna    A    G        0      0        2 
  24 chr24_46690678     ASom    A    G        0      0        2 
  24 chr24_46690678     HCab    A    G        0      0        2 
  24 chr24_46690678     HPrz    A    G        0      0        2 
  24 chr24_46690678     ZBoe    A    G        1      2        2 
  24 chr24_46690678     ZGre    A    G        0      0        2 
  24 chr24_46690678     ZHar    A    G        0      0        2 
  24 chr24_46690678   Sample    A    G        0      0        2 
  24 chr24_46701523     AAsi    T    C        0      0        2 
  24 chr24_46701523     AKia    T    C        0      0        2 
  24 chr24_46701523     AOna    T    C        0      0        2 
  24 chr24_46701523     ASom    T    C        0      0        2 
  24 chr24_46701523     HCab    T    C        0      0        2 
  24 chr24_46701523     HPrz    T    C      0.5      1        2 
  24 chr24_46701523     ZBoe    T    C        0      0        2 
  24 chr24_46701523     ZGre    T    C        0      0        2 
  24 chr24_46701523     ZHar    T    C        0      0        2 
  24 chr24_46701523   Sample    T    C        0      0        2 
  24 chr24_46704655     AAsi    G    T        0      0        2 
  24 chr24_46704655     AKia    G    T        0      0        2 
  24 chr24_46704655     AOna    G    T      0.5      1        2 
  24 chr24_46704655     ASom    G    T        0      0        2 
  24 chr24_46704655     HCab    G    T        0      0        2 
  24 chr24_46704655     HPrz    G    T        0      0        2 
  24 chr24_46704655     ZBoe    G    T        0      0        2 
  24 chr24_46704655     ZGre    G    T        0      0        2 
  24 chr24_46704655     ZHar    G    T        0      0        2 
  24 chr24_46704655   Sample    G    T        0      0        2 
  24 chr24_46714346     AAsi    A    G        0      0        2 
  24 chr24_46714346     AKia    A    G        0      0        2 
  24 chr24_46714346     AOna    A    G        0      0        2 
  24 chr24_46714346     ASom    A    G        0      0        2 
  24 chr24_46714346     HCab    A    G        0      0        2 
  24 chr24_46714346     HPrz    A    G        0      0        2 
  24 chr24_46714346     ZBoe    A    G        0      0        2 
  24 chr24_46714346     ZGre    A    G        1      2        2 
  24 chr24_46714346     ZHar    A    G        0      0        2 
  24 chr24_46714346   Sample    A    G        0      0        2 
  24 chr24_46714367     AAsi    T    C        0      0        2 
  24 chr24_46714367     AKia    T    C        0      0        2 
  24 chr24_46714367     AOna    T    C        0      0        2 
  24 chr24_46714367     ASom    T    C        0      0        2 
  24 chr24_46714367     HCab    T    C      0.5      1        2 
  24 chr24_46714367     HPrz    T    C        1      2        2 
  24 chr24_46714367     ZBoe    T    C        0      0        2 
  24 chr24_46714367     ZGre    T    C        0      0        2 
  24 chr24_46714367     ZHar    T    C        0      0        2 
  24 chr24_46714367   Sample    T    C        0      0        2 
  24 chr24_46714380     AAsi    T    C        0      0        2 
  24 chr24_46714380     AKia    T    C        0      0        2 
  24 chr24_46714380     AOna    T    C        0      0        2 
  24 chr24_46714380     ASom    T    C        0      0        2 
  24 chr24_46714380     HCab    T    C      0.5      1        2 
  24 chr24_46714380     HPrz    T    C        0      0        2 
  24 chr24_46714380     ZBoe    T    C        0      0        2 
  24 chr24_46714380     ZGre    T    C        0      0        2 
  24 chr24_46714380     ZHar    T    C        0      0        2 
  24 chr24_46714380   Sample    T    C        0      0        2 
  24 chr24_46726707     AAsi    A    G        0      0        2 
  24 chr24_46726707     AKia    A    G        0      0        2 
  24 chr24_46726707     AOna    A    G        0      0        2 
  24 chr24_46726707     ASom    A    G        0      0        2 
  24 chr24_46726707     HCab    A    G        0      0        2 
  24 chr24_46726707     HPrz    A    G        0      0        2 
  24 chr24_46726707     ZBoe    A    G      0.5      1        2 
  24 chr24_46726707     ZGre    A    G        0      0        2 
  24 chr24_46726707     ZHar    A    G        0      0        2 
  24 chr24_46726707   Sample    A    G        0      0        2 
  24 chr24_46726846     AAsi    A    G        0      0        2 
  24 chr24_46726846     AKia    A    G        1      2        2 
  24 chr24_46726846     AOna    A    G      0.5      1        2 
  24 chr24_46726846     ASom    A    G        0      0        2 
  24 chr24_46726846     HCab    A    G        0      0        2 
  24 chr24_46726846     HPrz    A    G        0      0        2 
  24 chr24_46726846     ZBoe    A    G        0      0        2 
  24 chr24_46726846     ZGre    A    G        0      0        2 
  24 chr24_46726846     ZHar    A    G        0      0        2 
  24 chr24_46726846   Sample    A    G        0      0        2 
  24 chr24_46732610     AAsi    T    C        1      2        2 
  24 chr24_46732610     AKia    T    C        0      0        2 
  24 chr24_46732610     AOna    T    C        0      0        2 
  24 chr24_46732610     ASom    T    C        0      0        2 
  24 chr24_46732610     HCab    T    C        0      0        2 
  24 chr24_46732610     HPrz    T    C        0      0        2 
  24 chr24_46732610     ZBoe    T    C        0      0        2 
  24 chr24_46732610     ZGre    T    C        0      0        2 
  24 chr24_46732610     ZHar    T    C        0      0        2 
  24 chr24_46732610   Sample    T    C        1      2        2 
  24 chr24_46732839     AAsi    T    C        0      0        2 
  24 chr24_46732839     AKia    T    C        0      0        2 
  24 chr24_46732839     AOna    T    C        0      0        2 
  24 chr24_46732839     ASom    T    C        0      0        2 
  24 chr24_46732839     HCab    T    C        0      0        2 
  24 chr24_46732839     HPrz    T    C        0      0        2 
  24 chr24_46732839     ZBoe    T    C      0.5      1        2 
  24 chr24_46732839     ZGre    T    C        0      0        2 
  24 chr24_46732839     ZHar    T    C        0      0        2 
  24 chr24_46732839   Sample    T    C        0      0        2 
  24 chr24_46733311     AAsi    G    T        0      0        2 
  24 chr24_46733311     AKia    G    T        0      0        2 
  24 chr24_46733311     AOna    G    T        0      0        2 
  24 chr24_46733311     ASom    G    T        0      0        2 
  24 chr24_46733311     HCab    G    T        0      0        2 
  24 chr24_46733311     HPrz    G    T        0      0        2 
  24 chr24_46733311     ZBoe    G    T        0      0        2 
  24 chr24_46733311     ZGre    G    T        1      2        2 
  24 chr24_46733311     ZHar    G    T        0      0        2 
  24 chr24_46733311   Sample    G    T        0      0        2 
  24 chr24_46739525     AAsi    C    G        0      0        2 
  24 chr24_46739525     AKia    C    G        0      0        2 
  24 chr24_46739525     AOna    C    G        0      0        2 
  24 chr24_46739525     ASom    C    G        0      0        2 
  24 chr24_46739525     HCab    C    G        0      0        2 
  24 chr24_46739525     HPrz    C    G        0      0        2 
  24 chr24_46739525     ZBoe    C    G        0      0        2 
  24 chr24_46739525     ZGre    C    G      0.5      1        2 
  24 chr24_46739525     ZHar    C    G        0      0        2 
  24 chr24_46739525   Sample    C    G        0      0        2 
  25   chr25_275657     AAsi    G    T        0      0        2 
  25   chr25_275657     AKia    G    T        0      0        2 
  25   chr25_275657     AOna    G    T        0      0        2 
  25   chr25_275657     ASom    G    T        0      0        2 
  25   chr25_275657     HCab    G    T        0      0        2 
  25   chr25_275657     HPrz    G    T        0      0        2 
  25   chr25_275657     ZBoe    G    T        1      2        2 
  25   chr25_275657     ZGre    G    T        1      2        2 
  25   chr25_275657     ZHar    G    T        1      2        2 
  25   chr25_275657   Sample    G    T        0      0        2 
  25   chr25_276219     AAsi    C    G        1      2        2 
  25   chr25_276219     AKia    C    G        0      0        2 
  25   chr25_276219     AOna    C    G        0      0        2 
  25   chr25_276219     ASom    C    G        1      2        2 
  25   chr25_276219     HCab    C    G        0      0        2 
  25   chr25_276219     HPrz    C    G        0      0        2 
  25   chr25_276219     ZBoe    C    G        0      0        2 
  25   chr25_276219     ZGre    C    G        0      0        2 
  25   chr25_276219     ZHar    C    G        0      0        2 
  25   chr25_276219   Sample    C    G        1      2        2 
  25   chr25_312021     AAsi    C    A        0      0        2 
  25   chr25_312021     AKia    C    A        0      0        2 
  25   chr25_312021     AOna    C    A        0      0        2 
  25   chr25_312021     ASom    C    A        0      0        2 
  25   chr25_312021     HCab    C    A        0      0        2 
  25   chr25_312021     HPrz    C    A        0      0        2 
  25   chr25_312021     ZBoe    C    A        1      2        2 
  25   chr25_312021     ZGre    C    A        0      0        2 
  25   chr25_312021     ZHar    C    A        0      0        2 
  25   chr25_312021   Sample    C    A        0      0        2 
  25   chr25_315581     AAsi    T    G        0      0        2 
  25   chr25_315581     AKia    T    G        1      2        2 
  25   chr25_315581     AOna    T    G        1      2        2 
  25   chr25_315581     ASom    T    G        0      0        2 
  25   chr25_315581     HCab    T    G        0      0        2 
  25   chr25_315581     HPrz    T    G        0      0        2 
  25   chr25_315581     ZBoe    T    G        0      0        2 
  25   chr25_315581     ZGre    T    G        0      0        2 
  25   chr25_315581     ZHar    T    G        0      0        2 
  25   chr25_315581   Sample    T    G        0      0        2 
  25   chr25_316177     AAsi    C    T        0      0        2 
  25   chr25_316177     AKia    C    T        0      0        2 
  25   chr25_316177     AOna    C    T        0      0        2 
  25   chr25_316177     ASom    C    T        0      0        2 
  25   chr25_316177     HCab    C    T        0      0        2 
  25   chr25_316177     HPrz    C    T        0      0        2 
  25   chr25_316177     ZBoe    C    T        1      2        2 
  25   chr25_316177     ZGre    C    T        1      2        2 
  25   chr25_316177     ZHar    C    T        1      2        2 
  25   chr25_316177   Sample    C    T        0      0        2 
  25   chr25_317829     AAsi    C    G        0      0        2 
  25   chr25_317829     AKia    C    G        1      2        2 
  25   chr25_317829     AOna    C    G        1      2        2 
  25   chr25_317829     ASom    C    G        0      0        2 
  25   chr25_317829     HCab    C    G        0      0        2 
  25   chr25_317829     HPrz    C    G        0      0        2 
  25   chr25_317829     ZBoe    C    G        0      0        2 
  25   chr25_317829     ZGre    C    G        0      0        2 
  25   chr25_317829     ZHar    C    G        0      0        2 
  25   chr25_317829   Sample    C    G        0      0        2 
  25   chr25_318368     AAsi    T    C        0      0        2 
  25   chr25_318368     AKia    T    C        0      0        2 
  25   chr25_318368     AOna    T    C        0      0        2 
  25   chr25_318368     ASom    T    C        0      0        2 
  25   chr25_318368     HCab    T    C        1      2        2 
  25   chr25_318368     HPrz    T    C        1      2        2 
  25   chr25_318368     ZBoe    T    C        0      0        2 
  25   chr25_318368     ZGre    T    C        0      0        2 
  25   chr25_318368     ZHar    T    C        0      0        2 
  25   chr25_318368   Sample    T    C        0      0        2 
  25   chr25_318401     AAsi    G    A        0      0        2 
  25   chr25_318401     AKia    G    A        0      0        2 
  25   chr25_318401     AOna    G    A        0      0        2 
  25   chr25_318401     ASom    G    A        0      0        2 
  25   chr25_318401     HCab    G    A        0      0        2 
  25   chr25_318401     HPrz    G    A        0      0        2 
  25   chr25_318401     ZBoe    G    A        0      0        2 
  25   chr25_318401     ZGre    G    A        0      0        2 
  25   chr25_318401     ZHar    G    A        1      2        2 
  25   chr25_318401   Sample    G    A        0      0        2 
  25   chr25_318655     AAsi    G    T      0.5      1        2 
  25   chr25_318655     AKia    G    T        0      0        2 
  25   chr25_318655     AOna    G    T        0      0        2 
  25   chr25_318655     ASom    G    T        0      0        2 
  25   chr25_318655     HCab    G    T        0      0        2 
  25   chr25_318655     HPrz    G    T        0      0        2 
  25   chr25_318655     ZBoe    G    T        0      0        2 
  25   chr25_318655     ZGre    G    T        0      0        2 
  25   chr25_318655     ZHar    G    T        0      0        2 
  25   chr25_318655   Sample    G    T        0      0        2 
  25   chr25_324332     AAsi    G    C        0      0        2 
  25   chr25_324332     AKia    G    C        0      0        2 
  25   chr25_324332     AOna    G    C        0      0        2 
  25   chr25_324332     ASom    G    C        0      0        2 
  25   chr25_324332     HCab    G    C        0      0        2 
  25   chr25_324332     HPrz    G    C        0      0        2 
  25   chr25_324332     ZBoe    G    C        1      2        2 
  25   chr25_324332     ZGre    G    C        1      2        2 
  25   chr25_324332     ZHar    G    C        0      0        2 
  25   chr25_324332   Sample    G    C        0      0        2 
  25   chr25_328013     AAsi    T    C        0      0        2 
  25   chr25_328013     AKia    T    C        0      0        2 
  25   chr25_328013     AOna    T    C        0      0        2 
  25   chr25_328013     ASom    T    C        0      0        2 
  25   chr25_328013     HCab    T    C        0      0        2 
  25   chr25_328013     HPrz    T    C        0      0        2 
  25   chr25_328013     ZBoe    T    C        0      0        2 
  25   chr25_328013     ZGre    T    C      0.5      1        2 
  25   chr25_328013     ZHar    T    C        0      0        2 
  25   chr25_328013   Sample    T    C        0      0        2 
  25   chr25_328832     AAsi    A    G        0      0        2 
  25   chr25_328832     AKia    A    G        0      0        2 
  25   chr25_328832     AOna    A    G        0      0        2 
  25   chr25_328832     ASom    A    G        0      0        2 
  25   chr25_328832     HCab    A    G        0      0        2 
  25   chr25_328832     HPrz    A    G        0      0        2 
  25   chr25_328832     ZBoe    A    G        0      0        2 
  25   chr25_328832     ZGre    A    G        0      0        2 
  25   chr25_328832     ZHar    A    G        1      2        2 
  25   chr25_328832   Sample    A    G        0      0        2 
  25   chr25_343125     AAsi    G    A        0      0        2 
  25   chr25_343125     AKia    G    A        0      0        2 
  25   chr25_343125     AOna    G    A        0      0        2 
  25   chr25_343125     ASom    G    A        0      0        2 
  25   chr25_343125     HCab    G    A        0      0        2 
  25   chr25_343125     HPrz    G    A        0      0        2 
  25   chr25_343125     ZBoe    G    A        0      0        2 
  25   chr25_343125     ZGre    G    A        0      0        2 
  25   chr25_343125     ZHar    G    A        1      2        2 
  25   chr25_343125   Sample    G    A        0      0        2 
  25   chr25_366216     AAsi    C    T        0      0        2 
  25   chr25_366216     AKia    C    T        0      0        2 
  25   chr25_366216     AOna    C    T        0      0        2 
  25   chr25_366216     ASom    C    T        0      0        2 
  25   chr25_366216     HCab    C    T        1      2        2 
  25   chr25_366216     HPrz    C    T        1      2        2 
  25   chr25_366216     ZBoe    C    T        0      0        2 
  25   chr25_366216     ZGre    C    T        0      0        2 
  25   chr25_366216     ZHar    C    T        0      0        2 
  25   chr25_366216   Sample    C    T        0      0        2 
  25   chr25_374014     AAsi    G    A        0      0        2 
  25   chr25_374014     AKia    G    A        0      0        2 
  25   chr25_374014     AOna    G    A        0      0        2 
  25   chr25_374014     ASom    G    A        0      0        2 
  25   chr25_374014     HCab    G    A        0      0        2 
  25   chr25_374014     HPrz    G    A        0      0        2 
  25   chr25_374014     ZBoe    G    A        0      0        2 
  25   chr25_374014     ZGre    G    A        0      0        2 
  25   chr25_374014     ZHar    G    A        1      2        2 
  25   chr25_374014   Sample    G    A        0      0        2 
  25   chr25_374247     AAsi    G    T        0      0        2 
  25   chr25_374247     AKia    G    T        0      0        2 
  25   chr25_374247     AOna    G    T        0      0        2 
  25   chr25_374247     ASom    G    T        0      0        2 
  25   chr25_374247     HCab    G    T        0      0        2 
  25   chr25_374247     HPrz    G    T        0      0        2 
  25   chr25_374247     ZBoe    G    T      0.5      1        2 
  25   chr25_374247     ZGre    G    T        0      0        2 
  25   chr25_374247     ZHar    G    T        0      0        2 
  25   chr25_374247   Sample    G    T        0      0        2 
  25   chr25_380070     AAsi    T    C        0      0        2 
  25   chr25_380070     AKia    T    C        0      0        2 
  25   chr25_380070     AOna    T    C        0      0        2 
  25   chr25_380070     ASom    T    C        0      0        2 
  25   chr25_380070     HCab    T    C        0      0        2 
  25   chr25_380070     HPrz    T    C        0      0        2 
  25   chr25_380070     ZBoe    T    C        0      0        2 
  25   chr25_380070     ZGre    T    C        1      2        2 
  25   chr25_380070     ZHar    T    C        0      0        2 
  25   chr25_380070   Sample    T    C        0      0        2 
  25   chr25_382132     AAsi    C    A        0      0        2 
  25   chr25_382132     AKia    C    A        0      0        2 
  25   chr25_382132     AOna    C    A        0      0        2 
  25   chr25_382132     ASom    C    A        0      0        2 
  25   chr25_382132     HCab    C    A        1      2        2 
  25   chr25_382132     HPrz    C    A        1      2        2 
  25   chr25_382132     ZBoe    C    A        0      0        2 
  25   chr25_382132     ZGre    C    A        0      0        2 
  25   chr25_382132     ZHar    C    A        0      0        2 
  25   chr25_382132   Sample    C    A        0      0        2 
  25   chr25_390512     AAsi    C    T        0      0        2 
  25   chr25_390512     AKia    C    T        0      0        2 
  25   chr25_390512     AOna    C    T        0      0        2 
  25   chr25_390512     ASom    C    T        0      0        2 
  25   chr25_390512     HCab    C    T        0      0        2 
  25   chr25_390512     HPrz    C    T        0      0        2 
  25   chr25_390512     ZBoe    C    T        0      0        2 
  25   chr25_390512     ZGre    C    T        0      0        2 
  25   chr25_390512     ZHar    C    T        1      2        2 
  25   chr25_390512   Sample    C    T        0      0        2 
  25   chr25_392764     AAsi    A    G        0      0        2 
  25   chr25_392764     AKia    A    G        0      0        2 
  25   chr25_392764     AOna    A    G        0      0        2 
  25   chr25_392764     ASom    A    G        0      0        2 
  25   chr25_392764     HCab    A    G        1      2        2 
  25   chr25_392764     HPrz    A    G        1      2        2 
  25   chr25_392764     ZBoe    A    G        0      0        2 
  25   chr25_392764     ZGre    A    G        0      0        2 
  25   chr25_392764     ZHar    A    G        0      0        2 
  25   chr25_392764   Sample    A    G        0      0        2 
  25   chr25_393187     AAsi    A    T        0      0        2 
  25   chr25_393187     AKia    A    T        0      0        2 
  25   chr25_393187     AOna    A    T        0      0        2 
  25   chr25_393187     ASom    A    T        0      0        2 
  25   chr25_393187     HCab    A    T        1      2        2 
  25   chr25_393187     HPrz    A    T        1      2        2 
  25   chr25_393187     ZBoe    A    T        0      0        2 
  25   chr25_393187     ZGre    A    T        0      0        2 
  25   chr25_393187     ZHar    A    T        0      0        2 
  25   chr25_393187   Sample    A    T        0      0        2 
  25   chr25_393357     AAsi    T    G        0      0        2 
  25   chr25_393357     AKia    T    G        0      0        2 
  25   chr25_393357     AOna    T    G        0      0        2 
  25   chr25_393357     ASom    T    G        0      0        2 
  25   chr25_393357     HCab    T    G        0      0        2 
  25   chr25_393357     HPrz    T    G        0      0        2 
  25   chr25_393357     ZBoe    T    G        0      0        2 
  25   chr25_393357     ZGre    T    G        0      0        2 
  25   chr25_393357     ZHar    T    G        1      2        2 
  25   chr25_393357   Sample    T    G        0      0        2 
  25   chr25_411664     AAsi    G    A        0      0        2 
  25   chr25_411664     AKia    G    A        0      0        2 
  25   chr25_411664     AOna    G    A        0      0        2 
  25   chr25_411664     ASom    G    A        0      0        2 
  25   chr25_411664     HCab    G    A        1      2        2 
  25   chr25_411664     HPrz    G    A        1      2        2 
  25   chr25_411664     ZBoe    G    A        0      0        2 
  25   chr25_411664     ZGre    G    A        0      0        2 
  25   chr25_411664     ZHar    G    A        0      0        2 
  25   chr25_411664   Sample    G    A        0      0        2 
  25   chr25_420870     AAsi    C    G        0      0        2 
  25   chr25_420870     AKia    C    G        1      2        2 
  25   chr25_420870     AOna    C    G        1      2        2 
  25   chr25_420870     ASom    C    G        0      0        2 
  25   chr25_420870     HCab    C    G        0      0        2 
  25   chr25_420870     HPrz    C    G        0      0        2 
  25   chr25_420870     ZBoe    C    G        0      0        2 
  25   chr25_420870     ZGre    C    G        0      0        2 
  25   chr25_420870     ZHar    C    G        0      0        2 
  25   chr25_420870   Sample    C    G        0      0        2 
  25   chr25_426048     AAsi    T    A        0      0        2 
  25   chr25_426048     AKia    T    A        0      0        2 
  25   chr25_426048     AOna    T    A        0      0        2 
  25   chr25_426048     ASom    T    A        0      0        2 
  25   chr25_426048     HCab    T    A        1      2        2 
  25   chr25_426048     HPrz    T    A        1      2        2 
  25   chr25_426048     ZBoe    T    A        0      0        2 
  25   chr25_426048     ZGre    T    A        0      0        2 
  25   chr25_426048     ZHar    T    A        0      0        2 
  25   chr25_426048   Sample    T    A        0      0        2 
  25   chr25_429814     AAsi    T    C        0      0        2 
  25   chr25_429814     AKia    T    C        0      0        2 
  25   chr25_429814     AOna    T    C        0      0        2 
  25   chr25_429814     ASom    T    C        0      0        2 
  25   chr25_429814     HCab    T    C        1      2        2 
  25   chr25_429814     HPrz    T    C        1      2        2 
  25   chr25_429814     ZBoe    T    C        0      0        2 
  25   chr25_429814     ZGre    T    C        0      0        2 
  25   chr25_429814     ZHar    T    C        0      0        2 
  25   chr25_429814   Sample    T    C        1      2        2 
  25   chr25_440220     AAsi    G    A        0      0        2 
  25   chr25_440220     AKia    G    A        0      0        2 
  25   chr25_440220     AOna    G    A        1      2        2 
  25   chr25_440220     ASom    G    A        0      0        2 
  25   chr25_440220     HCab    G    A        0      0        2 
  25   chr25_440220     HPrz    G    A        0      0        2 
  25   chr25_440220     ZBoe    G    A        0      0        2 
  25   chr25_440220     ZGre    G    A        0      0        2 
  25   chr25_440220     ZHar    G    A        0      0        2 
  25   chr25_440220   Sample    G    A        0      0        2 
  25   chr25_443081     AAsi    A    G        0      0        2 
  25   chr25_443081     AKia    A    G        0      0        2 
  25   chr25_443081     AOna    A    G        0      0        2 
  25   chr25_443081     ASom    A    G        0      0        2 
  25   chr25_443081     HCab    A    G        1      2        2 
  25   chr25_443081     HPrz    A    G        1      2        2 
  25   chr25_443081     ZBoe    A    G        0      0        2 
  25   chr25_443081     ZGre    A    G        0      0        2 
  25   chr25_443081     ZHar    A    G        0      0        2 
  25   chr25_443081   Sample    A    G        0      0        2 
  25   chr25_447123     AAsi    G    C        1      2        2 
  25   chr25_447123     AKia    G    C        1      2        2 
  25   chr25_447123     AOna    G    C        1      2        2 
  25   chr25_447123     ASom    G    C        1      2        2 
  25   chr25_447123     HCab    G    C        0      0        2 
  25   chr25_447123     HPrz    G    C        0      0        2 
  25   chr25_447123     ZBoe    G    C        0      0        2 
  25   chr25_447123     ZGre    G    C        0      0        2 
  25   chr25_447123     ZHar    G    C        0      0        2 
  25   chr25_447123   Sample    G    C        1      2        2 
  25   chr25_453299     AAsi    C    A        0      0        2 
  25   chr25_453299     AKia    C    A        0      0        2 
  25   chr25_453299     AOna    C    A        0      0        2 
  25   chr25_453299     ASom    C    A        0      0        2 
  25   chr25_453299     HCab    C    A        0      0        2 
  25   chr25_453299     HPrz    C    A        0      0        2 
  25   chr25_453299     ZBoe    C    A        1      2        2 
  25   chr25_453299     ZGre    C    A        1      2        2 
  25   chr25_453299     ZHar    C    A        1      2        2 
  25   chr25_453299   Sample    C    A        0      0        2 
  25   chr25_461851     AAsi    G    A        0      0        2 
  25   chr25_461851     AKia    G    A        0      0        2 
  25   chr25_461851     AOna    G    A        0      0        2 
  25   chr25_461851     ASom    G    A        0      0        2 
  25   chr25_461851     HCab    G    A        0      0        2 
  25   chr25_461851     HPrz    G    A        0      0        2 
  25   chr25_461851     ZBoe    G    A        0      0        2 
  25   chr25_461851     ZGre    G    A        0      0        2 
  25   chr25_461851     ZHar    G    A        1      2        2 
  25   chr25_461851   Sample    G    A        0      0        2 
  25   chr25_465793     AAsi    C    A        0      0        2 
  25   chr25_465793     AKia    C    A        0      0        2 
  25   chr25_465793     AOna    C    A        0      0        2 
  25   chr25_465793     ASom    C    A        0      0        2 
  25   chr25_465793     HCab    C    A        1      2        2 
  25   chr25_465793     HPrz    C    A        1      2        2 
  25   chr25_465793     ZBoe    C    A        0      0        2 
  25   chr25_465793     ZGre    C    A        0      0        2 
  25   chr25_465793     ZHar    C    A        0      0        2 
  25   chr25_465793   Sample    C    A        0      0        2 
  25   chr25_469308     AAsi    C    T        1      2        2 
  25   chr25_469308     AKia    C    T        0      0        2 
  25   chr25_469308     AOna    C    T        0      0        2 
  25   chr25_469308     ASom    C    T        1      2        2 
  25   chr25_469308     HCab    C    T        0      0        2 
  25   chr25_469308     HPrz    C    T        0      0        2 
  25   chr25_469308     ZBoe    C    T        0      0        2 
  25   chr25_469308     ZGre    C    T        0      0        2 
  25   chr25_469308     ZHar    C    T        0      0        2 
  25   chr25_469308   Sample    C    T        1      2        2 
  25   chr25_477708     AAsi    G    A        0      0        2 
  25   chr25_477708     AKia    G    A        0      0        2 
  25   chr25_477708     AOna    G    A        0      0        2 
  25   chr25_477708     ASom    G    A        0      0        2 
  25   chr25_477708     HCab    G    A        0      0        2 
  25   chr25_477708     HPrz    G    A        0      0        2 
  25   chr25_477708     ZBoe    G    A        1      2        2 
  25   chr25_477708     ZGre    G    A        0      0        2 
  25   chr25_477708     ZHar    G    A        0      0        2 
  25   chr25_477708   Sample    G    A        0      0        2 
  25   chr25_487177     AAsi    T    C        0      0        2 
  25   chr25_487177     AKia    T    C        1      2        2 
  25   chr25_487177     AOna    T    C        1      2        2 
  25   chr25_487177     ASom    T    C        0      0        2 
  25   chr25_487177     HCab    T    C        0      0        2 
  25   chr25_487177     HPrz    T    C        0      0        2 
  25   chr25_487177     ZBoe    T    C        0      0        2 
  25   chr25_487177     ZGre    T    C        0      0        2 
  25   chr25_487177     ZHar    T    C        0      0        2 
  25   chr25_487177   Sample    T    C        0      0        2 
  25   chr25_488982     AAsi    G    A        0      0        2 
  25   chr25_488982     AKia    G    A        0      0        2 
  25   chr25_488982     AOna    G    A        0      0        2 
  25   chr25_488982     ASom    G    A        0      0        2 
  25   chr25_488982     HCab    G    A        0      0        2 
  25   chr25_488982     HPrz    G    A        0      0        2 
  25   chr25_488982     ZBoe    G    A        1      2        2 
  25   chr25_488982     ZGre    G    A        1      2        2 
  25   chr25_488982     ZHar    G    A        1      2        2 
  25   chr25_488982   Sample    G    A        0      0        2 
  25   chr25_505867     AAsi    C    G        0      0        2 
  25   chr25_505867     AKia    C    G        0      0        2 
  25   chr25_505867     AOna    C    G        0      0        2 
  25   chr25_505867     ASom    C    G        0      0        2 
  25   chr25_505867     HCab    C    G        0      0        2 
  25   chr25_505867     HPrz    C    G        0      0        2 
  25   chr25_505867     ZBoe    C    G        0      0        2 
  25   chr25_505867     ZGre    C    G        0      0        2 
  25   chr25_505867     ZHar    C    G        1      2        2 
  25   chr25_505867   Sample    C    G        0      0        2 
  25   chr25_516652     AAsi    A    G        0      0        2 
  25   chr25_516652     AKia    A    G        0      0        2 
  25   chr25_516652     AOna    A    G        0      0        2 
  25   chr25_516652     ASom    A    G        0      0        2 
  25   chr25_516652     HCab    A    G        0      0        2 
  25   chr25_516652     HPrz    A    G        0      0        2 
  25   chr25_516652     ZBoe    A    G        0      0        2 
  25   chr25_516652     ZGre    A    G        0      0        2 
  25   chr25_516652     ZHar    A    G        1      2        2 
  25   chr25_516652   Sample    A    G        0      0        2 
  25   chr25_542746     AAsi    A    T        0      0        2 
  25   chr25_542746     AKia    A    T        0      0        2 
  25   chr25_542746     AOna    A    T        0      0        2 
  25   chr25_542746     ASom    A    T        0      0        2 
  25   chr25_542746     HCab    A    T        0      0        2 
  25   chr25_542746     HPrz    A    T        0      0        2 
  25   chr25_542746     ZBoe    A    T        1      2        2 
  25   chr25_542746     ZGre    A    T        1      2        2 
  25   chr25_542746     ZHar    A    T        0      0        2 
  25   chr25_542746   Sample    A    T        0      0        2 
  25   chr25_547532     AAsi    G    A        0      0        2 
  25   chr25_547532     AKia    G    A        1      2        2 
  25   chr25_547532     AOna    G    A        1      2        2 
  25   chr25_547532     ASom    G    A        0      0        2 
  25   chr25_547532     HCab    G    A        0      0        2 
  25   chr25_547532     HPrz    G    A        0      0        2 
  25   chr25_547532     ZBoe    G    A        0      0        2 
  25   chr25_547532     ZGre    G    A        0      0        2 
  25   chr25_547532     ZHar    G    A        0      0        2 
  25   chr25_547532   Sample    G    A        0      0        2 
  25   chr25_553660     AAsi    T    A        0      0        2 
  25   chr25_553660     AKia    T    A        0      0        2 
  25   chr25_553660     AOna    T    A        0      0        2 
  25   chr25_553660     ASom    T    A        0      0        2 
  25   chr25_553660     HCab    T    A        0      0        2 
  25   chr25_553660     HPrz    T    A        0      0        2 
  25   chr25_553660     ZBoe    T    A        1      2        2 
  25   chr25_553660     ZGre    T    A        0      0        2 
  25   chr25_553660     ZHar    T    A        0      0        2 
  25   chr25_553660   Sample    T    A        0      0        2 
  25   chr25_562686     AAsi    T    C        0      0        2 
  25   chr25_562686     AKia    T    C        0      0        2 
  25   chr25_562686     AOna    T    C        0      0        2 
  25   chr25_562686     ASom    T    C        0      0        2 
  25   chr25_562686     HCab    T    C        0      0        2 
  25   chr25_562686     HPrz    T    C        0      0        2 
  25   chr25_562686     ZBoe    T    C        0      0        2 
  25   chr25_562686     ZGre    T    C        0      0        2 
  25   chr25_562686     ZHar    T    C        1      2        2 
  25   chr25_562686   Sample    T    C        0      0        2 
  25   chr25_565751     AAsi    C    T        0      0        2 
  25   chr25_565751     AKia    C    T        0      0        2 
  25   chr25_565751     AOna    C    T        0      0        2 
  25   chr25_565751     ASom    C    T        0      0        2 
  25   chr25_565751     HCab    C    T        1      2        2 
  25   chr25_565751     HPrz    C    T        1      2        2 
  25   chr25_565751     ZBoe    C    T        0      0        2 
  25   chr25_565751     ZGre    C    T        0      0        2 
  25   chr25_565751     ZHar    C    T        0      0        2 
  25   chr25_565751   Sample    C    T        0      0        2 
  25   chr25_571603     AAsi    G    A        0      0        2 
  25   chr25_571603     AKia    G    A        0      0        2 
  25   chr25_571603     AOna    G    A        0      0        2 
  25   chr25_571603     ASom    G    A        0      0        2 
  25   chr25_571603     HCab    G    A        0      0        2 
  25   chr25_571603     HPrz    G    A        0      0        2 
  25   chr25_571603     ZBoe    G    A        1      2        2 
  25   chr25_571603     ZGre    G    A        0      0        2 
  25   chr25_571603     ZHar    G    A        0      0        2 
  25   chr25_571603   Sample    G    A        0      0        2 
  25   chr25_573302     AAsi    T    G        0      0        2 
  25   chr25_573302     AKia    T    G        0      0        2 
  25   chr25_573302     AOna    T    G        0      0        2 
  25   chr25_573302     ASom    T    G        0      0        2 
  25   chr25_573302     HCab    T    G        0      0        2 
  25   chr25_573302     HPrz    T    G        0      0        2 
  25   chr25_573302     ZBoe    T    G        0      0        2 
  25   chr25_573302     ZGre    T    G        1      2        2 
  25   chr25_573302     ZHar    T    G        0      0        2 
  25   chr25_573302   Sample    T    G        0      0        2 
  25   chr25_575376     AAsi    C    G        1      2        2 
  25   chr25_575376     AKia    C    G        0      0        2 
  25   chr25_575376     AOna    C    G        0      0        2 
  25   chr25_575376     ASom    C    G        1      2        2 
  25   chr25_575376     HCab    C    G        0      0        2 
  25   chr25_575376     HPrz    C    G        0      0        2 
  25   chr25_575376     ZBoe    C    G        0      0        2 
  25   chr25_575376     ZGre    C    G        0      0        2 
  25   chr25_575376     ZHar    C    G        0      0        2 
  25   chr25_575376   Sample    C    G        1      2        2 
  25   chr25_576400     AAsi    T    C        0      0        2 
  25   chr25_576400     AKia    T    C        0      0        2 
  25   chr25_576400     AOna    T    C        0      0        2 
  25   chr25_576400     ASom    T    C        0      0        2 
  25   chr25_576400     HCab    T    C        0      0        2 
  25   chr25_576400     HPrz    T    C        0      0        2 
  25   chr25_576400     ZBoe    T    C        0      0        2 
  25   chr25_576400     ZGre    T    C        0      0        2 
  25   chr25_576400     ZHar    T    C        1      2        2 
  25   chr25_576400   Sample    T    C        0      0        2 
  25   chr25_591167     AAsi    C    G        0      0        2 
  25   chr25_591167     AKia    C    G        0      0        2 
  25   chr25_591167     AOna    C    G        0      0        2 
  25   chr25_591167     ASom    C    G        0      0        2 
  25   chr25_591167     HCab    C    G        0      0        2 
  25   chr25_591167     HPrz    C    G        0      0        2 
  25   chr25_591167     ZBoe    C    G        1      2        2 
  25   chr25_591167     ZGre    C    G        1      2        2 
  25   chr25_591167     ZHar    C    G        1      2        2 
  25   chr25_591167   Sample    C    G        0      0        2 
  25   chr25_600441     AAsi    G    A        0      0        2 
  25   chr25_600441     AKia    G    A        1      2        2 
  25   chr25_600441     AOna    G    A        1      2        2 
  25   chr25_600441     ASom    G    A        0      0        2 
  25   chr25_600441     HCab    G    A        0      0        2 
  25   chr25_600441     HPrz    G    A        0      0        2 
  25   chr25_600441     ZBoe    G    A        0      0        2 
  25   chr25_600441     ZGre    G    A        0      0        2 
  25   chr25_600441     ZHar    G    A        0      0        2 
  25   chr25_600441   Sample    G    A        0      0        2 
  25   chr25_603535     AAsi    A    G      0.5      1        2 
  25   chr25_603535     AKia    A    G        0      0        2 
  25   chr25_603535     AOna    A    G        0      0        2 
  25   chr25_603535     ASom    A    G        0      0        2 
  25   chr25_603535     HCab    A    G        0      0        2 
  25   chr25_603535     HPrz    A    G        0      0        2 
  25   chr25_603535     ZBoe    A    G        0      0        2 
  25   chr25_603535     ZGre    A    G        0      0        2 
  25   chr25_603535     ZHar    A    G        0      0        2 
  25   chr25_603535   Sample    A    G        0      0        2 
  25   chr25_610001     AAsi    A    G        0      0        2 
  25   chr25_610001     AKia    A    G        1      2        2 
  25   chr25_610001     AOna    A    G        1      2        2 
  25   chr25_610001     ASom    A    G        0      0        2 
  25   chr25_610001     HCab    A    G        0      0        2 
  25   chr25_610001     HPrz    A    G        0      0        2 
  25   chr25_610001     ZBoe    A    G        0      0        2 
  25   chr25_610001     ZGre    A    G        0      0        2 
  25   chr25_610001     ZHar    A    G        0      0        2 
  25   chr25_610001   Sample    A    G        0      0        2 
  25   chr25_614623     AAsi    G    A        0      0        2 
  25   chr25_614623     AKia    G    A        0      0        2 
  25   chr25_614623     AOna    G    A        0      0        2 
  25   chr25_614623     ASom    G    A        0      0        2 
  25   chr25_614623     HCab    G    A        0      0        2 
  25   chr25_614623     HPrz    G    A        0      0        2 
  25   chr25_614623     ZBoe    G    A        0      0        2 
  25   chr25_614623     ZGre    G    A        1      2        2 
  25   chr25_614623     ZHar    G    A        0      0        2 
  25   chr25_614623   Sample    G    A        0      0        2 
  25   chr25_615232     AAsi    A    G      0.5      1        2 
  25   chr25_615232     AKia    A    G        0      0        2 
  25   chr25_615232     AOna    A    G        0      0        2 
  25   chr25_615232     ASom    A    G        0      0        2 
  25   chr25_615232     HCab    A    G        0      0        2 
  25   chr25_615232     HPrz    A    G        0      0        2 
  25   chr25_615232     ZBoe    A    G        0      0        2 
  25   chr25_615232     ZGre    A    G        0      0        2 
  25   chr25_615232     ZHar    A    G        0      0        2 
  25   chr25_615232   Sample    A    G        0      0        2 
  25   chr25_622762     AAsi    A    G        0      0        2 
  25   chr25_622762     AKia    A    G        0      0        2 
  25   chr25_622762     AOna    A    G        0      0        2 
  25   chr25_622762     ASom    A    G        0      0        2 
  25   chr25_622762     HCab    A    G        0      0        2 
  25   chr25_622762     HPrz    A    G        0      0        2 
  25   chr25_622762     ZBoe    A    G        1      2        2 
  25   chr25_622762     ZGre    A    G        1      2        2 
  25   chr25_622762     ZHar    A    G        1      2        2 
  25   chr25_622762   Sample    A    G        0      0        2 
  25   chr25_623850     AAsi    T    C        0      0        2 
  25   chr25_623850     AKia    T    C        0      0        2 
  25   chr25_623850     AOna    T    C        0      0        2 
  25   chr25_623850     ASom    T    C        0      0        2 
  25   chr25_623850     HCab    T    C        0      0        2 
  25   chr25_623850     HPrz    T    C        0      0        2 
  25   chr25_623850     ZBoe    T    C      0.5      1        2 
  25   chr25_623850     ZGre    T    C        0      0        2 
  25   chr25_623850     ZHar    T    C        0      0        2 
  25   chr25_623850   Sample    T    C        0      0        2 
  25   chr25_634970     AAsi    A    T        0      0        2 
  25   chr25_634970     AKia    A    T        0      0        2 
  25   chr25_634970     AOna    A    T        0      0        2 
  25   chr25_634970     ASom    A    T        0      0        2 
  25   chr25_634970     HCab    A    T        1      2        2 
  25   chr25_634970     HPrz    A    T        1      2        2 
  25   chr25_634970     ZBoe    A    T        0      0        2 
  25   chr25_634970     ZGre    A    T        0      0        2 
  25   chr25_634970     ZHar    A    T        0      0        2 
  25   chr25_634970   Sample    A    T        0      0        2 
  25   chr25_636013     AAsi    G    C        0      0        2 
  25   chr25_636013     AKia    G    C        0      0        2 
  25   chr25_636013     AOna    G    C        0      0        2 
  25   chr25_636013     ASom    G    C        0      0        2 
  25   chr25_636013     HCab    G    C        1      2        2 
  25   chr25_636013     HPrz    G    C        1      2        2 
  25   chr25_636013     ZBoe    G    C        0      0        2 
  25   chr25_636013     ZGre    G    C        0      0        2 
  25   chr25_636013     ZHar    G    C        0      0        2 
  25   chr25_636013   Sample    G    C        0      0        2 
  25   chr25_642016     AAsi    C    G        0      0        2 
  25   chr25_642016     AKia    C    G        0      0        2 
  25   chr25_642016     AOna    C    G        0      0        2 
  25   chr25_642016     ASom    C    G        0      0        2 
  25   chr25_642016     HCab    C    G        1      2        2 
  25   chr25_642016     HPrz    C    G        1      2        2 
  25   chr25_642016     ZBoe    C    G        0      0        2 
  25   chr25_642016     ZGre    C    G        0      0        2 
  25   chr25_642016     ZHar    C    G        0      0        2 
  25   chr25_642016   Sample    C    G        0      0        2 
  25   chr25_648637     AAsi    A    C        1      2        2 
  25   chr25_648637     AKia    A    C        0      0        2 
  25   chr25_648637     AOna    A    C        0      0        2 
  25   chr25_648637     ASom    A    C        1      2        2 
  25   chr25_648637     HCab    A    C        0      0        2 
  25   chr25_648637     HPrz    A    C        0      0        2 
  25   chr25_648637     ZBoe    A    C        0      0        2 
  25   chr25_648637     ZGre    A    C        0      0        2 
  25   chr25_648637     ZHar    A    C        0      0        2 
  25   chr25_648637   Sample    A    C        1      2        2 
  25   chr25_652516     AAsi    T    C        0      0        2 
  25   chr25_652516     AKia    T    C        0      0        2 
  25   chr25_652516     AOna    T    C        0      0        2 
  25   chr25_652516     ASom    T    C        0      0        2 
  25   chr25_652516     HCab    T    C        1      2        2 
  25   chr25_652516     HPrz    T    C        1      2        2 
  25   chr25_652516     ZBoe    T    C        0      0        2 
  25   chr25_652516     ZGre    T    C        0      0        2 
  25   chr25_652516     ZHar    T    C        0      0        2 
  25   chr25_652516   Sample    T    C        0      0        2 
  25   chr25_685417     AAsi    G    A        0      0        2 
  25   chr25_685417     AKia    G    A        1      2        2 
  25   chr25_685417     AOna    G    A        1      2        2 
  25   chr25_685417     ASom    G    A        0      0        2 
  25   chr25_685417     HCab    G    A        0      0        2 
  25   chr25_685417     HPrz    G    A        0      0        2 
  25   chr25_685417     ZBoe    G    A        0      0        2 
  25   chr25_685417     ZGre    G    A        0      0        2 
  25   chr25_685417     ZHar    G    A        0      0        2 
  25   chr25_685417   Sample    G    A        0      0        2 
  25   chr25_695672     AAsi    C    G        0      0        2 
  25   chr25_695672     AKia    C    G        0      0        2 
  25   chr25_695672     AOna    C    G        0      0        2 
  25   chr25_695672     ASom    C    G        0      0        2 
  25   chr25_695672     HCab    C    G        0      0        2 
  25   chr25_695672     HPrz    C    G        0      0        2 
  25   chr25_695672     ZBoe    C    G      0.5      1        2 
  25   chr25_695672     ZGre    C    G        1      2        2 
  25   chr25_695672     ZHar    C    G        0      0        2 
  25   chr25_695672   Sample    C    G        0      0        2 
  25   chr25_699428     AAsi    G    A        0      0        2 
  25   chr25_699428     AKia    G    A        0      0        2 
  25   chr25_699428     AOna    G    A        0      0        2 
  25   chr25_699428     ASom    G    A        0      0        2 
  25   chr25_699428     HCab    G    A        1      2        2 
  25   chr25_699428     HPrz    G    A        1      2        2 
  25   chr25_699428     ZBoe    G    A        0      0        2 
  25   chr25_699428     ZGre    G    A        0      0        2 
  25   chr25_699428     ZHar    G    A        0      0        2 
  25   chr25_699428   Sample    G    A        0      0        2 
  25   chr25_701263     AAsi    A    G        0      0        2 
  25   chr25_701263     AKia    A    G        0      0        2 
  25   chr25_701263     AOna    A    G        0      0        2 
  25   chr25_701263     ASom    A    G        0      0        2 
  25   chr25_701263     HCab    A    G        1      2        2 
  25   chr25_701263     HPrz    A    G        1      2        2 
  25   chr25_701263     ZBoe    A    G        0      0        2 
  25   chr25_701263     ZGre    A    G        0      0        2 
  25   chr25_701263     ZHar    A    G        0      0        2 
  25   chr25_701263   Sample    A    G        0      0        2 
  25   chr25_704817     AAsi    G    A        0      0        2 
  25   chr25_704817     AKia    G    A        0      0        2 
  25   chr25_704817     AOna    G    A        0      0        2 
  25   chr25_704817     ASom    G    A        0      0        2 
  25   chr25_704817     HCab    G    A        0      0        2 
  25   chr25_704817     HPrz    G    A        0      0        2 
  25   chr25_704817     ZBoe    G    A        0      0        2 
  25   chr25_704817     ZGre    G    A        0      0        2 
  25   chr25_704817     ZHar    G    A        1      2        2 
  25   chr25_704817   Sample    G    A        0      0        2 
  25   chr25_707072     AAsi    C    T        0      0        2 
  25   chr25_707072     AKia    C    T        0      0        2 
  25   chr25_707072     AOna    C    T        0      0        2 
  25   chr25_707072     ASom    C    T        0      0        2 
  25   chr25_707072     HCab    C    T        0      0        2 
  25   chr25_707072     HPrz    C    T        0      0        2 
  25   chr25_707072     ZBoe    C    T      0.5      1        2 
  25   chr25_707072     ZGre    C    T        0      0        2 
  25   chr25_707072     ZHar    C    T        0      0        2 
  25   chr25_707072   Sample    C    T        0      0        2 
  25   chr25_708588     AAsi    C    T        0      0        2 
  25   chr25_708588     AKia    C    T        0      0        2 
  25   chr25_708588     AOna    C    T        0      0        2 
  25   chr25_708588     ASom    C    T        0      0        2 
  25   chr25_708588     HCab    C    T        1      2        2 
  25   chr25_708588     HPrz    C    T        1      2        2 
  25   chr25_708588     ZBoe    C    T        0      0        2 
  25   chr25_708588     ZGre    C    T        0      0        2 
  25   chr25_708588     ZHar    C    T        0      0        2 
  25   chr25_708588   Sample    C    T        0      0        2 
  25   chr25_733372     AAsi    C    A        0      0        2 
  25   chr25_733372     AKia    C    A        0      0        2 
  25   chr25_733372     AOna    C    A        0      0        2 
  25   chr25_733372     ASom    C    A        0      0        2 
  25   chr25_733372     HCab    C    A        0      0        2 
  25   chr25_733372     HPrz    C    A        0      0        2 
  25   chr25_733372     ZBoe    C    A        0      0        2 
  25   chr25_733372     ZGre    C    A        0      0        2 
  25   chr25_733372     ZHar    C    A        1      2        2 
  25   chr25_733372   Sample    C    A        0      0        2 
  25   chr25_760280     AAsi    T    G        0      0        2 
  25   chr25_760280     AKia    T    G        0      0        2 
  25   chr25_760280     AOna    T    G        0      0        2 
  25   chr25_760280     ASom    T    G        0      0        2 
  25   chr25_760280     HCab    T    G        1      2        2 
  25   chr25_760280     HPrz    T    G        1      2        2 
  25   chr25_760280     ZBoe    T    G        0      0        2 
  25   chr25_760280     ZGre    T    G        0      0        2 
  25   chr25_760280     ZHar    T    G        0      0        2 
  25   chr25_760280   Sample    T    G        0      0        2 
  25   chr25_762908     AAsi    G    A        0      0        2 
  25   chr25_762908     AKia    G    A        0      0        2 
  25   chr25_762908     AOna    G    A        0      0        2 
  25   chr25_762908     ASom    G    A        0      0        2 
  25   chr25_762908     HCab    G    A        0      0        2 
  25   chr25_762908     HPrz    G    A        0      0        2 
  25   chr25_762908     ZBoe    G    A        0      0        2 
  25   chr25_762908     ZGre    G    A        1      2        2 
  25   chr25_762908     ZHar    G    A        0      0        2 
  25   chr25_762908   Sample    G    A        0      0        2 
  25   chr25_766507     AAsi    A    G        0      0        2 
  25   chr25_766507     AKia    A    G        0      0        2 
  25   chr25_766507     AOna    A    G        0      0        2 
  25   chr25_766507     ASom    A    G        0      0        2 
  25   chr25_766507     HCab    A    G        0      0        2 
  25   chr25_766507     HPrz    A    G        0      0        2 
  25   chr25_766507     ZBoe    A    G        1      2        2 
  25   chr25_766507     ZGre    A    G        0      0        2 
  25   chr25_766507     ZHar    A    G        0      0        2 
  25   chr25_766507   Sample    A    G        0      0        2 
  25   chr25_774501     AAsi    G    A        0      0        2 
  25   chr25_774501     AKia    G    A        0      0        2 
  25   chr25_774501     AOna    G    A        0      0        2 
  25   chr25_774501     ASom    G    A        0      0        2 
  25   chr25_774501     HCab    G    A        1      2        2 
  25   chr25_774501     HPrz    G    A        1      2        2 
  25   chr25_774501     ZBoe    G    A        0      0        2 
  25   chr25_774501     ZGre    G    A        0      0        2 
  25   chr25_774501     ZHar    G    A        0      0        2 
  25   chr25_774501   Sample    G    A        0      0        2 
  25   chr25_774774     AAsi    T    C        0      0        2 
  25   chr25_774774     AKia    T    C        0      0        2 
  25   chr25_774774     AOna    T    C        0      0        2 
  25   chr25_774774     ASom    T    C        0      0        2 
  25   chr25_774774     HCab    T    C        0      0        2 
  25   chr25_774774     HPrz    T    C        0      0        2 
  25   chr25_774774     ZBoe    T    C      0.5      1        2 
  25   chr25_774774     ZGre    T    C        0      0        2 
  25   chr25_774774     ZHar    T    C        0      0        2 
  25   chr25_774774   Sample    T    C        0      0        2 
  25   chr25_808373     AAsi    G    A        0      0        2 
  25   chr25_808373     AKia    G    A        0      0        2 
  25   chr25_808373     AOna    G    A        0      0        2 
  25   chr25_808373     ASom    G    A        0      0        2 
  25   chr25_808373     HCab    G    A        0      0        2 
  25   chr25_808373     HPrz    G    A        0      0        2 
  25   chr25_808373     ZBoe    G    A        1      2        2 
  25   chr25_808373     ZGre    G    A        1      2        2 
  25   chr25_808373     ZHar    G    A        0      0        2 
  25   chr25_808373   Sample    G    A        0      0        2 
  25   chr25_817789     AAsi    C    G        0      0        2 
  25   chr25_817789     AKia    C    G        0      0        2 
  25   chr25_817789     AOna    C    G        0      0        2 
  25   chr25_817789     ASom    C    G        0      0        2 
  25   chr25_817789     HCab    C    G        1      2        2 
  25   chr25_817789     HPrz    C    G        1      2        2 
  25   chr25_817789     ZBoe    C    G        0      0        2 
  25   chr25_817789     ZGre    C    G        0      0        2 
  25   chr25_817789     ZHar    C    G        0      0        2 
  25   chr25_817789   Sample    C    G        0      0        2 
  25   chr25_822565     AAsi    C    T        0      0        2 
  25   chr25_822565     AKia    C    T        0      0        2 
  25   chr25_822565     AOna    C    T        0      0        2 
  25   chr25_822565     ASom    C    T        0      0        2 
  25   chr25_822565     HCab    C    T        1      2        2 
  25   chr25_822565     HPrz    C    T        1      2        2 
  25   chr25_822565     ZBoe    C    T        0      0        2 
  25   chr25_822565     ZGre    C    T        0      0        2 
  25   chr25_822565     ZHar    C    T        0      0        2 
  25   chr25_822565   Sample    C    T        0      0        2 
  25   chr25_822690     AAsi    T    C        0      0        2 
  25   chr25_822690     AKia    T    C        0      0        2 
  25   chr25_822690     AOna    T    C        0      0        2 
  25   chr25_822690     ASom    T    C        0      0        2 
  25   chr25_822690     HCab    T    C        1      2        2 
  25   chr25_822690     HPrz    T    C        1      2        2 
  25   chr25_822690     ZBoe    T    C        0      0        2 
  25   chr25_822690     ZGre    T    C        0      0        2 
  25   chr25_822690     ZHar    T    C        0      0        2 
  25   chr25_822690   Sample    T    C        0      0        2 
  25   chr25_824592     AAsi    A    G        0      0        2 
  25   chr25_824592     AKia    A    G        0      0        2 
  25   chr25_824592     AOna    A    G        0      0        2 
  25   chr25_824592     ASom    A    G        0      0        2 
  25   chr25_824592     HCab    A    G        1      2        2 
  25   chr25_824592     HPrz    A    G        1      2        2 
  25   chr25_824592     ZBoe    A    G        0      0        2 
  25   chr25_824592     ZGre    A    G        0      0        2 
  25   chr25_824592     ZHar    A    G        0      0        2 
  25   chr25_824592   Sample    A    G        0      0        2 
  25   chr25_828364     AAsi    A    G        0      0        2 
  25   chr25_828364     AKia    A    G        0      0        2 
  25   chr25_828364     AOna    A    G        0      0        2 
  25   chr25_828364     ASom    A    G        0      0        2 
  25   chr25_828364     HCab    A    G        1      2        2 
  25   chr25_828364     HPrz    A    G        1      2        2 
  25   chr25_828364     ZBoe    A    G        0      0        2 
  25   chr25_828364     ZGre    A    G        0      0        2 
  25   chr25_828364     ZHar    A    G        0      0        2 
  25   chr25_828364   Sample    A    G        0      0        2 
  25   chr25_830706     AAsi    A    G        0      0        2 
  25   chr25_830706     AKia    A    G        0      0        2 
  25   chr25_830706     AOna    A    G        1      2        2 
  25   chr25_830706     ASom    A    G        0      0        2 
  25   chr25_830706     HCab    A    G        0      0        2 
  25   chr25_830706     HPrz    A    G        0      0        2 
  25   chr25_830706     ZBoe    A    G        0      0        2 
  25   chr25_830706     ZGre    A    G        0      0        2 
  25   chr25_830706     ZHar    A    G        0      0        2 
  25   chr25_830706   Sample    A    G        0      0        2 
  25   chr25_831110     AAsi    T    C      0.5      1        2 
  25   chr25_831110     AKia    T    C        0      0        2 
  25   chr25_831110     AOna    T    C        0      0        2 
  25   chr25_831110     ASom    T    C        0      0        2 
  25   chr25_831110     HCab    T    C        0      0        2 
  25   chr25_831110     HPrz    T    C        0      0        2 
  25   chr25_831110     ZBoe    T    C        0      0        2 
  25   chr25_831110     ZGre    T    C        0      0        2 
  25   chr25_831110     ZHar    T    C        0      0        2 
  25   chr25_831110   Sample    T    C        0      0        2 
  25   chr25_831511     AAsi    A    G        0      0        2 
  25   chr25_831511     AKia    A    G        0      0        2 
  25   chr25_831511     AOna    A    G        0      0        2 
  25   chr25_831511     ASom    A    G        0      0        2 
  25   chr25_831511     HCab    A    G        1      2        2 
  25   chr25_831511     HPrz    A    G        1      2        2 
  25   chr25_831511     ZBoe    A    G        0      0        2 
  25   chr25_831511     ZGre    A    G        0      0        2 
  25   chr25_831511     ZHar    A    G        0      0        2 
  25   chr25_831511   Sample    A    G        0      0        2 
  25   chr25_832151     AAsi    A    G        0      0        2 
  25   chr25_832151     AKia    A    G        1      2        2 
  25   chr25_832151     AOna    A    G        0      0        2 
  25   chr25_832151     ASom    A    G        0      0        2 
  25   chr25_832151     HCab    A    G        0      0        2 
  25   chr25_832151     HPrz    A    G        0      0        2 
  25   chr25_832151     ZBoe    A    G        0      0        2 
  25   chr25_832151     ZGre    A    G        0      0        2 
  25   chr25_832151     ZHar    A    G        0      0        2 
  25   chr25_832151   Sample    A    G        0      0        2 
  25   chr25_833470     AAsi    A    G        0      0        2 
  25   chr25_833470     AKia    A    G        0      0        2 
  25   chr25_833470     AOna    A    G        0      0        2 
  25   chr25_833470     ASom    A    G        0      0        2 
  25   chr25_833470     HCab    A    G        0      0        2 
  25   chr25_833470     HPrz    A    G        0      0        2 
  25   chr25_833470     ZBoe    A    G        0      0        2 
  25   chr25_833470     ZGre    A    G        0      0        2 
  25   chr25_833470     ZHar    A    G        1      2        2 
  25   chr25_833470   Sample    A    G        0      0        2 
  25   chr25_835096     AAsi    T    G        0      0        2 
  25   chr25_835096     AKia    T    G        1      2        2 
  25   chr25_835096     AOna    T    G        1      2        2 
  25   chr25_835096     ASom    T    G        0      0        2 
  25   chr25_835096     HCab    T    G        0      0        2 
  25   chr25_835096     HPrz    T    G        0      0        2 
  25   chr25_835096     ZBoe    T    G        0      0        2 
  25   chr25_835096     ZGre    T    G        0      0        2 
  25   chr25_835096     ZHar    T    G        0      0        2 
  25   chr25_835096   Sample    T    G        0      0        2 
  25   chr25_843337     AAsi    T    C        0      0        2 
  25   chr25_843337     AKia    T    C        1      2        2 
  25   chr25_843337     AOna    T    C        0      0        2 
  25   chr25_843337     ASom    T    C        0      0        2 
  25   chr25_843337     HCab    T    C        0      0        2 
  25   chr25_843337     HPrz    T    C        0      0        2 
  25   chr25_843337     ZBoe    T    C        0      0        2 
  25   chr25_843337     ZGre    T    C        0      0        2 
  25   chr25_843337     ZHar    T    C        0      0        2 
  25   chr25_843337   Sample    T    C        0      0        2 
  25   chr25_847073     AAsi    A    G        1      2        2 
  25   chr25_847073     AKia    A    G        0      0        2 
  25   chr25_847073     AOna    A    G        0      0        2 
  25   chr25_847073     ASom    A    G        1      2        2 
  25   chr25_847073     HCab    A    G        0      0        2 
  25   chr25_847073     HPrz    A    G        0      0        2 
  25   chr25_847073     ZBoe    A    G        0      0        2 
  25   chr25_847073     ZGre    A    G        0      0        2 
  25   chr25_847073     ZHar    A    G        0      0        2 
  25   chr25_847073   Sample    A    G        1      2        2 
  25   chr25_847351     AAsi    T    C        0      0        2 
  25   chr25_847351     AKia    T    C        0      0        2 
  25   chr25_847351     AOna    T    C        0      0        2 
  25   chr25_847351     ASom    T    C        0      0        2 
  25   chr25_847351     HCab    T    C        1      2        2 
  25   chr25_847351     HPrz    T    C        1      2        2 
  25   chr25_847351     ZBoe    T    C        0      0        2 
  25   chr25_847351     ZGre    T    C        0      0        2 
  25   chr25_847351     ZHar    T    C        0      0        2 
  25   chr25_847351   Sample    T    C        0      0        2 
  25   chr25_852273     AAsi    T    C        0      0        2 
  25   chr25_852273     AKia    T    C        0      0        2 
  25   chr25_852273     AOna    T    C        0      0        2 
  25   chr25_852273     ASom    T    C        0      0        2 
  25   chr25_852273     HCab    T    C        1      2        2 
  25   chr25_852273     HPrz    T    C        1      2        2 
  25   chr25_852273     ZBoe    T    C        0      0        2 
  25   chr25_852273     ZGre    T    C        0      0        2 
  25   chr25_852273     ZHar    T    C        0      0        2 
  25   chr25_852273   Sample    T    C        0      0        2 
  25   chr25_858493     AAsi    C    T        1      2        2 
  25   chr25_858493     AKia    C    T        1      2        2 
  25   chr25_858493     AOna    C    T        1      2        2 
  25   chr25_858493     ASom    C    T        1      2        2 
  25   chr25_858493     HCab    C    T        0      0        2 
  25   chr25_858493     HPrz    C    T        0      0        2 
  25   chr25_858493     ZBoe    C    T        0      0        2 
  25   chr25_858493     ZGre    C    T        0      0        2 
  25   chr25_858493     ZHar    C    T        0      0        2 
  25   chr25_858493   Sample    C    T        1      2        2 
  25   chr25_863655     AAsi    C    G        0      0        2 
  25   chr25_863655     AKia    C    G        0      0        2 
  25   chr25_863655     AOna    C    G        0      0        2 
  25   chr25_863655     ASom    C    G        0      0        2 
  25   chr25_863655     HCab    C    G        0      0        2 
  25   chr25_863655     HPrz    C    G        0      0        2 
  25   chr25_863655     ZBoe    C    G        1      2        2 
  25   chr25_863655     ZGre    C    G        0      0        2 
  25   chr25_863655     ZHar    C    G        0      0        2 
  25   chr25_863655   Sample    C    G        0      0        2 
  25   chr25_874080     AAsi    A    G        0      0        2 
  25   chr25_874080     AKia    A    G        0      0        2 
  25   chr25_874080     AOna    A    G        0      0        2 
  25   chr25_874080     ASom    A    G        0      0        2 
  25   chr25_874080     HCab    A    G        0      0        2 
  25   chr25_874080     HPrz    A    G        0      0        2 
  25   chr25_874080     ZBoe    A    G      0.5      1        2 
  25   chr25_874080     ZGre    A    G        0      0        2 
  25   chr25_874080     ZHar    A    G        0      0        2 
  25   chr25_874080   Sample    A    G        0      0        2 
  25   chr25_874752     AAsi    T    G        0      0        2 
  25   chr25_874752     AKia    T    G        0      0        2 
  25   chr25_874752     AOna    T    G        0      0        2 
  25   chr25_874752     ASom    T    G        0      0        2 
  25   chr25_874752     HCab    T    G        1      2        2 
  25   chr25_874752     HPrz    T    G        1      2        2 
  25   chr25_874752     ZBoe    T    G        0      0        2 
  25   chr25_874752     ZGre    T    G        0      0        2 
  25   chr25_874752     ZHar    T    G        0      0        2 
  25   chr25_874752   Sample    T    G        0      0        2 
  25   chr25_880027     AAsi    T    G        0      0        2 
  25   chr25_880027     AKia    T    G        0      0        2 
  25   chr25_880027     AOna    T    G        0      0        2 
  25   chr25_880027     ASom    T    G        0      0        2 
  25   chr25_880027     HCab    T    G        1      2        2 
  25   chr25_880027     HPrz    T    G        1      2        2 
  25   chr25_880027     ZBoe    T    G        0      0        2 
  25   chr25_880027     ZGre    T    G        0      0        2 
  25   chr25_880027     ZHar    T    G        0      0        2 
  25   chr25_880027   Sample    T    G        0      0        2 
  25   chr25_885334     AAsi    A    G        0      0        2 
  25   chr25_885334     AKia    A    G        0      0        2 
  25   chr25_885334     AOna    A    G        0      0        2 
  25   chr25_885334     ASom    A    G        0      0        2 
  25   chr25_885334     HCab    A    G        0      0        2 
  25   chr25_885334     HPrz    A    G        0      0        2 
  25   chr25_885334     ZBoe    A    G        1      2        2 
  25   chr25_885334     ZGre    A    G        0      0        2 
  25   chr25_885334     ZHar    A    G        0      0        2 
  25   chr25_885334   Sample    A    G        0      0        2 
  25   chr25_888214     AAsi    A    G        0      0        2 
  25   chr25_888214     AKia    A    G        0      0        2 
  25   chr25_888214     AOna    A    G        0      0        2 
  25   chr25_888214     ASom    A    G        0      0        2 
  25   chr25_888214     HCab    A    G        0      0        2 
  25   chr25_888214     HPrz    A    G        0      0        2 
  25   chr25_888214     ZBoe    A    G        0      0        2 
  25   chr25_888214     ZGre    A    G        1      2        2 
  25   chr25_888214     ZHar    A    G        0      0        2 
  25   chr25_888214   Sample    A    G        0      0        2 
  25   chr25_900777     AAsi    G    C        0      0        2 
  25   chr25_900777     AKia    G    C        0      0        2 
  25   chr25_900777     AOna    G    C        0      0        2 
  25   chr25_900777     ASom    G    C        0      0        2 
  25   chr25_900777     HCab    G    C        0      0        2 
  25   chr25_900777     HPrz    G    C        0      0        2 
  25   chr25_900777     ZBoe    G    C        0      0        2 
  25   chr25_900777     ZGre    G    C        0      0        2 
  25   chr25_900777     ZHar    G    C      0.5      1        2 
  25   chr25_900777   Sample    G    C        0      0        2 
  25   chr25_903198     AAsi    T    C        0      0        2 
  25   chr25_903198     AKia    T    C        1      2        2 
  25   chr25_903198     AOna    T    C        1      2        2 
  25   chr25_903198     ASom    T    C        0      0        2 
  25   chr25_903198     HCab    T    C        0      0        2 
  25   chr25_903198     HPrz    T    C        0      0        2 
  25   chr25_903198     ZBoe    T    C        0      0        2 
  25   chr25_903198     ZGre    T    C        0      0        2 
  25   chr25_903198     ZHar    T    C        0      0        2 
  25   chr25_903198   Sample    T    C        0      0        2 
  25   chr25_924060     AAsi    T    C        0      0        2 
  25   chr25_924060     AKia    T    C        0      0        2 
  25   chr25_924060     AOna    T    C        0      0        2 
  25   chr25_924060     ASom    T    C        0      0        2 
  25   chr25_924060     HCab    T    C        0      0        2 
  25   chr25_924060     HPrz    T    C        0      0        2 
  25   chr25_924060     ZBoe    T    C        0      0        2 
  25   chr25_924060     ZGre    T    C        0      0        2 
  25   chr25_924060     ZHar    T    C      0.5      1        2 
  25   chr25_924060   Sample    T    C        0      0        2 
  25   chr25_929377     AAsi    C    A        0      0        2 
  25   chr25_929377     AKia    C    A        0      0        2 
  25   chr25_929377     AOna    C    A        0      0        2 
  25   chr25_929377     ASom    C    A        0      0        2 
  25   chr25_929377     HCab    C    A        0      0        2 
  25   chr25_929377     HPrz    C    A        0      0        2 
  25   chr25_929377     ZBoe    C    A        0      0        2 
  25   chr25_929377     ZGre    C    A        0      0        2 
  25   chr25_929377     ZHar    C    A        1      2        2 
  25   chr25_929377   Sample    C    A        0      0        2 
  25   chr25_930473     AAsi    C    T        0      0        2 
  25   chr25_930473     AKia    C    T        0      0        2 
  25   chr25_930473     AOna    C    T        0      0        2 
  25   chr25_930473     ASom    C    T        0      0        2 
  25   chr25_930473     HCab    C    T        1      2        2 
  25   chr25_930473     HPrz    C    T        1      2        2 
  25   chr25_930473     ZBoe    C    T        0      0        2 
  25   chr25_930473     ZGre    C    T        0      0        2 
  25   chr25_930473     ZHar    C    T        0      0        2 
  25   chr25_930473   Sample    C    T        0      0        2 
  25   chr25_931904     AAsi    C    G        0      0        2 
  25   chr25_931904     AKia    C    G        0      0        2 
  25   chr25_931904     AOna    C    G        0      0        2 
  25   chr25_931904     ASom    C    G        0      0        2 
  25   chr25_931904     HCab    C    G        1      2        2 
  25   chr25_931904     HPrz    C    G        1      2        2 
  25   chr25_931904     ZBoe    C    G        0      0        2 
  25   chr25_931904     ZGre    C    G        0      0        2 
  25   chr25_931904     ZHar    C    G        0      0        2 
  25   chr25_931904   Sample    C    G        0      0        2 
  25   chr25_933423     AAsi    C    T        0      0        2 
  25   chr25_933423     AKia    C    T        0      0        2 
  25   chr25_933423     AOna    C    T        0      0        2 
  25   chr25_933423     ASom    C    T        0      0        2 
  25   chr25_933423     HCab    C    T        0      0        2 
  25   chr25_933423     HPrz    C    T        0      0        2 
  25   chr25_933423     ZBoe    C    T        0      0        2 
  25   chr25_933423     ZGre    C    T        1      2        2 
  25   chr25_933423     ZHar    C    T        0      0        2 
  25   chr25_933423   Sample    C    T        0      0        2 
  25   chr25_937103     AAsi    T    C        1      2        2 
  25   chr25_937103     AKia    T    C        0      0        2 
  25   chr25_937103     AOna    T    C        0      0        2 
  25   chr25_937103     ASom    T    C        1      2        2 
  25   chr25_937103     HCab    T    C        0      0        2 
  25   chr25_937103     HPrz    T    C        0      0        2 
  25   chr25_937103     ZBoe    T    C        0      0        2 
  25   chr25_937103     ZGre    T    C        0      0        2 
  25   chr25_937103     ZHar    T    C        0      0        2 
  25   chr25_937103   Sample    T    C        1      2        2 
  25   chr25_937254     AAsi    A    G        0      0        2 
  25   chr25_937254     AKia    A    G        1      2        2 
  25   chr25_937254     AOna    A    G        1      2        2 
  25   chr25_937254     ASom    A    G        0      0        2 
  25   chr25_937254     HCab    A    G        0      0        2 
  25   chr25_937254     HPrz    A    G        0      0        2 
  25   chr25_937254     ZBoe    A    G        0      0        2 
  25   chr25_937254     ZGre    A    G        0      0        2 
  25   chr25_937254     ZHar    A    G        0      0        2 
  25   chr25_937254   Sample    A    G        0      0        2 
  25   chr25_939196     AAsi    A    G        0      0        2 
  25   chr25_939196     AKia    A    G        0      0        2 
  25   chr25_939196     AOna    A    G        0      0        2 
  25   chr25_939196     ASom    A    G        0      0        2 
  25   chr25_939196     HCab    A    G        0      0        2 
  25   chr25_939196     HPrz    A    G        0      0        2 
  25   chr25_939196     ZBoe    A    G        0      0        2 
  25   chr25_939196     ZGre    A    G      0.5      1        2 
  25   chr25_939196     ZHar    A    G        0      0        2 
  25   chr25_939196   Sample    A    G        0      0        2 
  25   chr25_943933     AAsi    T    C        0      0        2 
  25   chr25_943933     AKia    T    C        0      0        2 
  25   chr25_943933     AOna    T    C        0      0        2 
  25   chr25_943933     ASom    T    C        0      0        2 
  25   chr25_943933     HCab    T    C        0      0        2 
  25   chr25_943933     HPrz    T    C        0      0        2 
  25   chr25_943933     ZBoe    T    C      0.5      1        2 
  25   chr25_943933     ZGre    T    C        0      0        2 
  25   chr25_943933     ZHar    T    C        0      0        2 
  25   chr25_943933   Sample    T    C        0      0        2 
  25   chr25_948529     AAsi    A    G        0      0        2 
  25   chr25_948529     AKia    A    G        0      0        2 
  25   chr25_948529     AOna    A    G        0      0        2 
  25   chr25_948529     ASom    A    G        0      0        2 
  25   chr25_948529     HCab    A    G        1      2        2 
  25   chr25_948529     HPrz    A    G        1      2        2 
  25   chr25_948529     ZBoe    A    G        0      0        2 
  25   chr25_948529     ZGre    A    G        0      0        2 
  25   chr25_948529     ZHar    A    G        0      0        2 
  25   chr25_948529   Sample    A    G        0      0        2 
  25   chr25_950033     AAsi    A    G        0      0        2 
  25   chr25_950033     AKia    A    G        0      0        2 
  25   chr25_950033     AOna    A    G        0      0        2 
  25   chr25_950033     ASom    A    G        0      0        2 
  25   chr25_950033     HCab    A    G        0      0        2 
  25   chr25_950033     HPrz    A    G        0      0        2 
  25   chr25_950033     ZBoe    A    G        0      0        2 
  25   chr25_950033     ZGre    A    G        0      0        2 
  25   chr25_950033     ZHar    A    G      0.5      1        2 
  25   chr25_950033   Sample    A    G        0      0        2 
  25   chr25_954287     AAsi    A    G        0      0        2 
  25   chr25_954287     AKia    A    G        0      0        2 
  25   chr25_954287     AOna    A    G        0      0        2 
  25   chr25_954287     ASom    A    G        0      0        2 
  25   chr25_954287     HCab    A    G        0      0        2 
  25   chr25_954287     HPrz    A    G        0      0        2 
  25   chr25_954287     ZBoe    A    G        1      2        2 
  25   chr25_954287     ZGre    A    G        1      2        2 
  25   chr25_954287     ZHar    A    G        1      2        2 
  25   chr25_954287   Sample    A    G        0      0        2 
  25   chr25_955237     AAsi    G    A        1      2        2 
  25   chr25_955237     AKia    G    A        1      2        2 
  25   chr25_955237     AOna    G    A        1      2        2 
  25   chr25_955237     ASom    G    A        1      2        2 
  25   chr25_955237     HCab    G    A        0      0        2 
  25   chr25_955237     HPrz    G    A        0      0        2 
  25   chr25_955237     ZBoe    G    A        0      0        2 
  25   chr25_955237     ZGre    G    A        0      0        2 
  25   chr25_955237     ZHar    G    A        0      0        2 
  25   chr25_955237   Sample    G    A        1      2        2 
  25   chr25_970379     AAsi    T    C        0      0        2 
  25   chr25_970379     AKia    T    C        0      0        2 
  25   chr25_970379     AOna    T    C        0      0        2 
  25   chr25_970379     ASom    T    C        0      0        2 
  25   chr25_970379     HCab    T    C        0      0        2 
  25   chr25_970379     HPrz    T    C        0      0        2 
  25   chr25_970379     ZBoe    T    C        0      0        2 
  25   chr25_970379     ZGre    T    C        0      0        2 
  25   chr25_970379     ZHar    T    C        1      2        2 
  25   chr25_970379   Sample    T    C        0      0        2 
  25   chr25_978197     AAsi    T    C        0      0        2 
  25   chr25_978197     AKia    T    C        0      0        2 
  25   chr25_978197     AOna    T    C        0      0        2 
  25   chr25_978197     ASom    T    C        0      0        2 
  25   chr25_978197     HCab    T    C        0      0        2 
  25   chr25_978197     HPrz    T    C        0      0        2 
  25   chr25_978197     ZBoe    T    C        1      2        2 
  25   chr25_978197     ZGre    T    C        0      0        2 
  25   chr25_978197     ZHar    T    C        0      0        2 
  25   chr25_978197   Sample    T    C        0      0        2 
  25   chr25_978303     AAsi    T    C        0      0        2 
  25   chr25_978303     AKia    T    C        0      0        2 
  25   chr25_978303     AOna    T    C        0      0        2 
  25   chr25_978303     ASom    T    C        0      0        2 
  25   chr25_978303     HCab    T    C        0      0        2 
  25   chr25_978303     HPrz    T    C        0      0        2 
  25   chr25_978303     ZBoe    T    C        0      0        2 
  25   chr25_978303     ZGre    T    C        1      2        2 
  25   chr25_978303     ZHar    T    C        0      0        2 
  25   chr25_978303   Sample    T    C        0      0        2 
  25   chr25_988005     AAsi    A    G        0      0        2 
  25   chr25_988005     AKia    A    G        0      0        2 
  25   chr25_988005     AOna    A    G        0      0        2 
  25   chr25_988005     ASom    A    G        0      0        2 
  25   chr25_988005     HCab    A    G        1      2        2 
  25   chr25_988005     HPrz    A    G        1      2        2 
  25   chr25_988005     ZBoe    A    G        0      0        2 
  25   chr25_988005     ZGre    A    G        0      0        2 
  25   chr25_988005     ZHar    A    G        0      0        2 
  25   chr25_988005   Sample    A    G        0      0        2 
  25   chr25_995856     AAsi    T    C        0      0        2 
  25   chr25_995856     AKia    T    C        1      2        2 
  25   chr25_995856     AOna    T    C        1      2        2 
  25   chr25_995856     ASom    T    C        0      0        2 
  25   chr25_995856     HCab    T    C        0      0        2 
  25   chr25_995856     HPrz    T    C        0      0        2 
  25   chr25_995856     ZBoe    T    C        0      0        2 
  25   chr25_995856     ZGre    T    C        0      0        2 
  25   chr25_995856     ZHar    T    C        1      2        2 
  25   chr25_995856   Sample    T    C        0      0        2 
  25   chr25_999234     AAsi    G    C        0      0        2 
  25   chr25_999234     AKia    G    C        0      0        2 
  25   chr25_999234     AOna    G    C        1      2        2 
  25   chr25_999234     ASom    G    C        0      0        2 
  25   chr25_999234     HCab    G    C        0      0        2 
  25   chr25_999234     HPrz    G    C        0      0        2 
  25   chr25_999234     ZBoe    G    C        0      0        2 
  25   chr25_999234     ZGre    G    C        0      0        2 
  25   chr25_999234     ZHar    G    C        0      0        2 
  25   chr25_999234   Sample    G    C        0      0        2 
  25  chr25_1000398     AAsi    G    C        0      0        2 
  25  chr25_1000398     AKia    G    C        1      2        2 
  25  chr25_1000398     AOna    G    C        1      2        2 
  25  chr25_1000398     ASom    G    C        0      0        2 
  25  chr25_1000398     HCab    G    C        0      0        2 
  25  chr25_1000398     HPrz    G    C        0      0        2 
  25  chr25_1000398     ZBoe    G    C        0      0        2 
  25  chr25_1000398     ZGre    G    C        0      0        2 
  25  chr25_1000398     ZHar    G    C        0      0        2 
  25  chr25_1000398   Sample    G    C        0      0        2 
  25  chr25_1009758     AAsi    T    C        0      0        2 
  25  chr25_1009758     AKia    T    C        0      0        2 
  25  chr25_1009758     AOna    T    C        0      0        2 
  25  chr25_1009758     ASom    T    C        0      0        2 
  25  chr25_1009758     HCab    T    C        0      0        2 
  25  chr25_1009758     HPrz    T    C        1      2        2 
  25  chr25_1009758     ZBoe    T    C        0      0        2 
  25  chr25_1009758     ZGre    T    C        0      0        2 
  25  chr25_1009758     ZHar    T    C        0      0        2 
  25  chr25_1009758   Sample    T    C        0      0        2 
  25  chr25_1009914     AAsi    C    G        0      0        2 
  25  chr25_1009914     AKia    C    G        0      0        2 
  25  chr25_1009914     AOna    C    G        0      0        2 
  25  chr25_1009914     ASom    C    G        0      0        2 
  25  chr25_1009914     HCab    C    G      0.5      1        2 
  25  chr25_1009914     HPrz    C    G        0      0        2 
  25  chr25_1009914     ZBoe    C    G        0      0        2 
  25  chr25_1009914     ZGre    C    G        0      0        2 
  25  chr25_1009914     ZHar    C    G        0      0        2 
  25  chr25_1009914   Sample    C    G        0      0        2 
  25  chr25_1010685     AAsi    T    G        0      0        2 
  25  chr25_1010685     AKia    T    G        0      0        2 
  25  chr25_1010685     AOna    T    G        0      0        2 
  25  chr25_1010685     ASom    T    G        0      0        2 
  25  chr25_1010685     HCab    T    G        1      2        2 
  25  chr25_1010685     HPrz    T    G        1      2        2 
  25  chr25_1010685     ZBoe    T    G        0      0        2 
  25  chr25_1010685     ZGre    T    G        0      0        2 
  25  chr25_1010685     ZHar    T    G        0      0        2 
  25  chr25_1010685   Sample    T    G        0      0        2 
  25  chr25_1023461     AAsi    G    A        0      0        2 
  25  chr25_1023461     AKia    G    A        0      0        2 
  25  chr25_1023461     AOna    G    A        0      0        2 
  25  chr25_1023461     ASom    G    A        0      0        2 
  25  chr25_1023461     HCab    G    A        1      2        2 
  25  chr25_1023461     HPrz    G    A        1      2        2 
  25  chr25_1023461     ZBoe    G    A        0      0        2 
  25  chr25_1023461     ZGre    G    A        0      0        2 
  25  chr25_1023461     ZHar    G    A        0      0        2 
  25  chr25_1023461   Sample    G    A        0      0        2 
  25  chr25_1025530     AAsi    G    A        0      0        2 
  25  chr25_1025530     AKia    G    A        1      2        2 
  25  chr25_1025530     AOna    G    A        1      2        2 
  25  chr25_1025530     ASom    G    A        0      0        2 
  25  chr25_1025530     HCab    G    A        0      0        2 
  25  chr25_1025530     HPrz    G    A        0      0        2 
  25  chr25_1025530     ZBoe    G    A        0      0        2 
  25  chr25_1025530     ZGre    G    A        0      0        2 
  25  chr25_1025530     ZHar    G    A        0      0        2 
  25  chr25_1025530   Sample    G    A        0      0        2 
  25  chr25_1033368     AAsi    G    A        0      0        2 
  25  chr25_1033368     AKia    G    A        0      0        2 
  25  chr25_1033368     AOna    G    A        0      0        2 
  25  chr25_1033368     ASom    G    A        0      0        2 
  25  chr25_1033368     HCab    G    A        1      2        2 
  25  chr25_1033368     HPrz    G    A        1      2        2 
  25  chr25_1033368     ZBoe    G    A        0      0        2 
  25  chr25_1033368     ZGre    G    A        0      0        2 
  25  chr25_1033368     ZHar    G    A        0      0        2 
  25  chr25_1033368   Sample    G    A        0      0        2 
  25  chr25_1037036     AAsi    T    G        0      0        2 
  25  chr25_1037036     AKia    T    G        0      0        2 
  25  chr25_1037036     AOna    T    G        0      0        2 
  25  chr25_1037036     ASom    T    G        1      2        2 
  25  chr25_1037036     HCab    T    G        0      0        2 
  25  chr25_1037036     HPrz    T    G        0      0        2 
  25  chr25_1037036     ZBoe    T    G        0      0        2 
  25  chr25_1037036     ZGre    T    G        0      0        2 
  25  chr25_1037036     ZHar    T    G        0      0        2 
  25  chr25_1037036   Sample    T    G        0      0        2 
  25  chr25_1043231     AAsi    T    C        0      0        2 
  25  chr25_1043231     AKia    T    C        0      0        2 
  25  chr25_1043231     AOna    T    C        0      0        2 
  25  chr25_1043231     ASom    T    C        0      0        2 
  25  chr25_1043231     HCab    T    C        0      0        2 
  25  chr25_1043231     HPrz    T    C        0      0        2 
  25  chr25_1043231     ZBoe    T    C        0      0        2 
  25  chr25_1043231     ZGre    T    C      0.5      1        2 
  25  chr25_1043231     ZHar    T    C        0      0        2 
  25  chr25_1043231   Sample    T    C        0      0        2 
  25  chr25_1044234     AAsi    T    C        0      0        2 
  25  chr25_1044234     AKia    T    C        0      0        2 
  25  chr25_1044234     AOna    T    C        0      0        2 
  25  chr25_1044234     ASom    T    C        0      0        2 
  25  chr25_1044234     HCab    T    C        0      0        2 
  25  chr25_1044234     HPrz    T    C        0      0        2 
  25  chr25_1044234     ZBoe    T    C        0      0        2 
  25  chr25_1044234     ZGre    T    C      0.5      1        2 
  25  chr25_1044234     ZHar    T    C        0      0        2 
  25  chr25_1044234   Sample    T    C        0      0        2 
  25  chr25_1046362     AAsi    A    G        0      0        2 
  25  chr25_1046362     AKia    A    G        0      0        2 
  25  chr25_1046362     AOna    A    G        0      0        2 
  25  chr25_1046362     ASom    A    G        0      0        2 
  25  chr25_1046362     HCab    A    G        1      2        2 
  25  chr25_1046362     HPrz    A    G        1      2        2 
  25  chr25_1046362     ZBoe    A    G        0      0        2 
  25  chr25_1046362     ZGre    A    G        0      0        2 
  25  chr25_1046362     ZHar    A    G        0      0        2 
  25  chr25_1046362   Sample    A    G        0      0        2 
  25  chr25_1050769     AAsi    T    C        0      0        2 
  25  chr25_1050769     AKia    T    C        0      0        2 
  25  chr25_1050769     AOna    T    C        0      0        2 
  25  chr25_1050769     ASom    T    C        0      0        2 
  25  chr25_1050769     HCab    T    C        0      0        2 
  25  chr25_1050769     HPrz    T    C        0      0        2 
  25  chr25_1050769     ZBoe    T    C        1      2        2 
  25  chr25_1050769     ZGre    T    C        0      0        2 
  25  chr25_1050769     ZHar    T    C        0      0        2 
  25  chr25_1050769   Sample    T    C        0      0        2 
  25  chr25_1052307     AAsi    G    C        0      0        2 
  25  chr25_1052307     AKia    G    C        0      0        2 
  25  chr25_1052307     AOna    G    C        0      0        2 
  25  chr25_1052307     ASom    G    C        0      0        2 
  25  chr25_1052307     HCab    G    C        0      0        2 
  25  chr25_1052307     HPrz    G    C        0      0        2 
  25  chr25_1052307     ZBoe    G    C        0      0        2 
  25  chr25_1052307     ZGre    G    C      0.5      1        2 
  25  chr25_1052307     ZHar    G    C        0      0        2 
  25  chr25_1052307   Sample    G    C        0      0        2 
  25  chr25_1055552     AAsi    T    G        0      0        2 
  25  chr25_1055552     AKia    T    G        0      0        2 
  25  chr25_1055552     AOna    T    G        0      0        2 
  25  chr25_1055552     ASom    T    G        0      0        2 
  25  chr25_1055552     HCab    T    G        0      0        2 
  25  chr25_1055552     HPrz    T    G        0      0        2 
  25  chr25_1055552     ZBoe    T    G        0      0        2 
  25  chr25_1055552     ZGre    T    G      0.5      1        2 
  25  chr25_1055552     ZHar    T    G        0      0        2 
  25  chr25_1055552   Sample    T    G        0      0        2 
  25  chr25_1063120     AAsi    A    G        0      0        2 
  25  chr25_1063120     AKia    A    G        1      2        2 
  25  chr25_1063120     AOna    A    G        1      2        2 
  25  chr25_1063120     ASom    A    G        0      0        2 
  25  chr25_1063120     HCab    A    G        0      0        2 
  25  chr25_1063120     HPrz    A    G        0      0        2 
  25  chr25_1063120     ZBoe    A    G        0      0        2 
  25  chr25_1063120     ZGre    A    G        0      0        2 
  25  chr25_1063120     ZHar    A    G        0      0        2 
  25  chr25_1063120   Sample    A    G        0      0        2 
  25  chr25_1068870     AAsi    T    C        0      0        2 
  25  chr25_1068870     AKia    T    C        0      0        2 
  25  chr25_1068870     AOna    T    C        0      0        2 
  25  chr25_1068870     ASom    T    C        0      0        2 
  25  chr25_1068870     HCab    T    C        0      0        2 
  25  chr25_1068870     HPrz    T    C        0      0        2 
  25  chr25_1068870     ZBoe    T    C        0      0        2 
  25  chr25_1068870     ZGre    T    C      0.5      1        2 
  25  chr25_1068870     ZHar    T    C        0      0        2 
  25  chr25_1068870   Sample    T    C        0      0        2 
  25  chr25_1082650     AAsi    G    C        0      0        2 
  25  chr25_1082650     AKia    G    C        0      0        2 
  25  chr25_1082650     AOna    G    C        0      0        2 
  25  chr25_1082650     ASom    G    C        0      0        2 
  25  chr25_1082650     HCab    G    C        0      0        2 
  25  chr25_1082650     HPrz    G    C        0      0        2 
  25  chr25_1082650     ZBoe    G    C        0      0        2 
  25  chr25_1082650     ZGre    G    C        1      2        2 
  25  chr25_1082650     ZHar    G    C        0      0        2 
  25  chr25_1082650   Sample    G    C        0      0        2 
  25  chr25_1085298     AAsi    C    T        0      0        2 
  25  chr25_1085298     AKia    C    T        0      0        2 
  25  chr25_1085298     AOna    C    T        0      0        2 
  25  chr25_1085298     ASom    C    T        0      0        2 
  25  chr25_1085298     HCab    C    T        1      2        2 
  25  chr25_1085298     HPrz    C    T        1      2        2 
  25  chr25_1085298     ZBoe    C    T        0      0        2 
  25  chr25_1085298     ZGre    C    T        0      0        2 
  25  chr25_1085298     ZHar    C    T        0      0        2 
  25  chr25_1085298   Sample    C    T        0      0        2 
  25  chr25_1096115     AAsi    G    A        0      0        2 
  25  chr25_1096115     AKia    G    A        0      0        2 
  25  chr25_1096115     AOna    G    A        0      0        2 
  25  chr25_1096115     ASom    G    A        0      0        2 
  25  chr25_1096115     HCab    G    A        0      0        2 
  25  chr25_1096115     HPrz    G    A        0      0        2 
  25  chr25_1096115     ZBoe    G    A      0.5      1        2 
  25  chr25_1096115     ZGre    G    A        0      0        2 
  25  chr25_1096115     ZHar    G    A        1      2        2 
  25  chr25_1096115   Sample    G    A        0      0        2 
  25  chr25_1098036     AAsi    A    T        0      0        2 
  25  chr25_1098036     AKia    A    T        0      0        2 
  25  chr25_1098036     AOna    A    T        0      0        2 
  25  chr25_1098036     ASom    A    T        0      0        2 
  25  chr25_1098036     HCab    A    T        0      0        2 
  25  chr25_1098036     HPrz    A    T        0      0        2 
  25  chr25_1098036     ZBoe    A    T        0      0        2 
  25  chr25_1098036     ZGre    A    T        0      0        2 
  25  chr25_1098036     ZHar    A    T        1      2        2 
  25  chr25_1098036   Sample    A    T        0      0        2 
  25  chr25_1099968     AAsi    A    C      0.5      1        2 
  25  chr25_1099968     AKia    A    C        0      0        2 
  25  chr25_1099968     AOna    A    C        0      0        2 
  25  chr25_1099968     ASom    A    C        0      0        2 
  25  chr25_1099968     HCab    A    C        0      0        2 
  25  chr25_1099968     HPrz    A    C        0      0        2 
  25  chr25_1099968     ZBoe    A    C        0      0        2 
  25  chr25_1099968     ZGre    A    C        0      0        2 
  25  chr25_1099968     ZHar    A    C        0      0        2 
  25  chr25_1099968   Sample    A    C        0      0        2 
  25  chr25_1101834     AAsi    T    C        0      0        2 
  25  chr25_1101834     AKia    T    C        0      0        2 
  25  chr25_1101834     AOna    T    C        0      0        2 
  25  chr25_1101834     ASom    T    C        0      0        2 
  25  chr25_1101834     HCab    T    C        0      0        2 
  25  chr25_1101834     HPrz    T    C        0      0        2 
  25  chr25_1101834     ZBoe    T    C        0      0        2 
  25  chr25_1101834     ZGre    T    C      0.5      1        2 
  25  chr25_1101834     ZHar    T    C        0      0        2 
  25  chr25_1101834   Sample    T    C        0      0        2 
  25  chr25_1102815     AAsi    A    G        0      0        2 
  25  chr25_1102815     AKia    A    G        0      0        2 
  25  chr25_1102815     AOna    A    G        0      0        2 
  25  chr25_1102815     ASom    A    G        0      0        2 
  25  chr25_1102815     HCab    A    G        0      0        2 
  25  chr25_1102815     HPrz    A    G        0      0        2 
  25  chr25_1102815     ZBoe    A    G      0.5      1        2 
  25  chr25_1102815     ZGre    A    G        0      0        2 
  25  chr25_1102815     ZHar    A    G        0      0        2 
  25  chr25_1102815   Sample    A    G        0      0        2 
  25  chr25_1103706     AAsi    C    T        0      0        2 
  25  chr25_1103706     AKia    C    T        1      2        2 
  25  chr25_1103706     AOna    C    T        1      2        2 
  25  chr25_1103706     ASom    C    T        0      0        2 
  25  chr25_1103706     HCab    C    T        0      0        2 
  25  chr25_1103706     HPrz    C    T        0      0        2 
  25  chr25_1103706     ZBoe    C    T        0      0        2 
  25  chr25_1103706     ZGre    C    T        0      0        2 
  25  chr25_1103706     ZHar    C    T        0      0        2 
  25  chr25_1103706   Sample    C    T        0      0        2 
  25  chr25_1105901     AAsi    C    G        0      0        2 
  25  chr25_1105901     AKia    C    G        0      0        2 
  25  chr25_1105901     AOna    C    G        0      0        2 
  25  chr25_1105901     ASom    C    G        0      0        2 
  25  chr25_1105901     HCab    C    G        0      0        2 
  25  chr25_1105901     HPrz    C    G        0      0        2 
  25  chr25_1105901     ZBoe    C    G        0      0        2 
  25  chr25_1105901     ZGre    C    G      0.5      1        2 
  25  chr25_1105901     ZHar    C    G        0      0        2 
  25  chr25_1105901   Sample    C    G        0      0        2 
  25  chr25_1106173     AAsi    A    G        0      0        2 
  25  chr25_1106173     AKia    A    G        0      0        2 
  25  chr25_1106173     AOna    A    G        0      0        2 
  25  chr25_1106173     ASom    A    G        0      0        2 
  25  chr25_1106173     HCab    A    G        0      0        2 
  25  chr25_1106173     HPrz    A    G        0      0        2 
  25  chr25_1106173     ZBoe    A    G        0      0        2 
  25  chr25_1106173     ZGre    A    G        0      0        2 
  25  chr25_1106173     ZHar    A    G        1      2        2 
  25  chr25_1106173   Sample    A    G        0      0        2 
  25  chr25_1123502     AAsi    A    C        0      0        2 
  25  chr25_1123502     AKia    A    C        0      0        2 
  25  chr25_1123502     AOna    A    C        0      0        2 
  25  chr25_1123502     ASom    A    C        0      0        2 
  25  chr25_1123502     HCab    A    C        0      0        2 
  25  chr25_1123502     HPrz    A    C        0      0        2 
  25  chr25_1123502     ZBoe    A    C      0.5      1        2 
  25  chr25_1123502     ZGre    A    C        0      0        2 
  25  chr25_1123502     ZHar    A    C        0      0        2 
  25  chr25_1123502   Sample    A    C        0      0        2 
  25  chr25_1131247     AAsi    A    G        0      0        2 
  25  chr25_1131247     AKia    A    G        0      0        2 
  25  chr25_1131247     AOna    A    G        0      0        2 
  25  chr25_1131247     ASom    A    G        0      0        2 
  25  chr25_1131247     HCab    A    G        0      0        2 
  25  chr25_1131247     HPrz    A    G        0      0        2 
  25  chr25_1131247     ZBoe    A    G      0.5      1        2 
  25  chr25_1131247     ZGre    A    G        0      0        2 
  25  chr25_1131247     ZHar    A    G        0      0        2 
  25  chr25_1131247   Sample    A    G        0      0        2 
  25  chr25_1133758     AAsi    T    C        0      0        2 
  25  chr25_1133758     AKia    T    C        0      0        2 
  25  chr25_1133758     AOna    T    C        0      0        2 
  25  chr25_1133758     ASom    T    C        0      0        2 
  25  chr25_1133758     HCab    T    C        1      2        2 
  25  chr25_1133758     HPrz    T    C        1      2        2 
  25  chr25_1133758     ZBoe    T    C        0      0        2 
  25  chr25_1133758     ZGre    T    C        0      0        2 
  25  chr25_1133758     ZHar    T    C        0      0        2 
  25  chr25_1133758   Sample    T    C        0      0        2 
  25  chr25_1142611     AAsi    G    T      0.5      1        2 
  25  chr25_1142611     AKia    G    T        0      0        2 
  25  chr25_1142611     AOna    G    T        0      0        2 
  25  chr25_1142611     ASom    G    T        0      0        2 
  25  chr25_1142611     HCab    G    T        0      0        2 
  25  chr25_1142611     HPrz    G    T        0      0        2 
  25  chr25_1142611     ZBoe    G    T        0      0        2 
  25  chr25_1142611     ZGre    G    T        0      0        2 
  25  chr25_1142611     ZHar    G    T        0      0        2 
  25  chr25_1142611   Sample    G    T        1      2        2 
  25  chr25_1143120     AAsi    T    G        0      0        2 
  25  chr25_1143120     AKia    T    G        0      0        2 
  25  chr25_1143120     AOna    T    G        0      0        2 
  25  chr25_1143120     ASom    T    G        0      0        2 
  25  chr25_1143120     HCab    T    G        0      0        2 
  25  chr25_1143120     HPrz    T    G        0      0        2 
  25  chr25_1143120     ZBoe    T    G        0      0        2 
  25  chr25_1143120     ZGre    T    G        0      0        2 
  25  chr25_1143120     ZHar    T    G      0.5      1        2 
  25  chr25_1143120   Sample    T    G        0      0        2 
  25  chr25_1144055     AAsi    G    A        0      0        2 
  25  chr25_1144055     AKia    G    A        0      0        2 
  25  chr25_1144055     AOna    G    A        0      0        2 
  25  chr25_1144055     ASom    G    A        0      0        2 
  25  chr25_1144055     HCab    G    A        1      2        2 
  25  chr25_1144055     HPrz    G    A        1      2        2 
  25  chr25_1144055     ZBoe    G    A        0      0        2 
  25  chr25_1144055     ZGre    G    A        0      0        2 
  25  chr25_1144055     ZHar    G    A        0      0        2 
  25  chr25_1144055   Sample    G    A        0      0        2 
  25  chr25_1146676     AAsi    A    G        0      0        2 
  25  chr25_1146676     AKia    A    G        0      0        2 
  25  chr25_1146676     AOna    A    G        0      0        2 
  25  chr25_1146676     ASom    A    G        0      0        2 
  25  chr25_1146676     HCab    A    G        0      0        2 
  25  chr25_1146676     HPrz    A    G        0      0        2 
  25  chr25_1146676     ZBoe    A    G      0.5      1        2 
  25  chr25_1146676     ZGre    A    G        0      0        2 
  25  chr25_1146676     ZHar    A    G        1      2        2 
  25  chr25_1146676   Sample    A    G        0      0        2 
  25  chr25_1150025     AAsi    G    A        0      0        2 
  25  chr25_1150025     AKia    G    A        0      0        2 
  25  chr25_1150025     AOna    G    A        0      0        2 
  25  chr25_1150025     ASom    G    A        0      0        2 
  25  chr25_1150025     HCab    G    A        0      0        2 
  25  chr25_1150025     HPrz    G    A        0      0        2 
  25  chr25_1150025     ZBoe    G    A        0      0        2 
  25  chr25_1150025     ZGre    G    A        0      0        2 
  25  chr25_1150025     ZHar    G    A        1      2        2 
  25  chr25_1150025   Sample    G    A        0      0        2 
  25  chr25_1153147     AAsi    G    T        0      0        2 
  25  chr25_1153147     AKia    G    T        0      0        2 
  25  chr25_1153147     AOna    G    T        0      0        2 
  25  chr25_1153147     ASom    G    T        0      0        2 
  25  chr25_1153147     HCab    G    T        1      2        2 
  25  chr25_1153147     HPrz    G    T        1      2        2 
  25  chr25_1153147     ZBoe    G    T        0      0        2 
  25  chr25_1153147     ZGre    G    T        0      0        2 
  25  chr25_1153147     ZHar    G    T        0      0        2 
  25  chr25_1153147   Sample    G    T        0      0        2 
  25  chr25_1153375     AAsi    G    T      0.5      1        2 
  25  chr25_1153375     AKia    G    T        0      0        2 
  25  chr25_1153375     AOna    G    T        0      0        2 
  25  chr25_1153375     ASom    G    T        0      0        2 
  25  chr25_1153375     HCab    G    T        0      0        2 
  25  chr25_1153375     HPrz    G    T        0      0        2 
  25  chr25_1153375     ZBoe    G    T        0      0        2 
  25  chr25_1153375     ZGre    G    T        0      0        2 
  25  chr25_1153375     ZHar    G    T        0      0        2 
  25  chr25_1153375   Sample    G    T        0      0        2 
  25  chr25_1153944     AAsi    T    A        0      0        2 
  25  chr25_1153944     AKia    T    A        0      0        2 
  25  chr25_1153944     AOna    T    A        0      0        2 
  25  chr25_1153944     ASom    T    A        0      0        2 
  25  chr25_1153944     HCab    T    A        0      0        2 
  25  chr25_1153944     HPrz    T    A        0      0        2 
  25  chr25_1153944     ZBoe    T    A        0      0        2 
  25  chr25_1153944     ZGre    T    A        1      2        2 
  25  chr25_1153944     ZHar    T    A        0      0        2 
  25  chr25_1153944   Sample    T    A        0      0        2 
  25  chr25_1154501     AAsi    T    C        0      0        2 
  25  chr25_1154501     AKia    T    C        0      0        2 
  25  chr25_1154501     AOna    T    C        0      0        2 
  25  chr25_1154501     ASom    T    C        0      0        2 
  25  chr25_1154501     HCab    T    C        0      0        2 
  25  chr25_1154501     HPrz    T    C        0      0        2 
  25  chr25_1154501     ZBoe    T    C        0      0        2 
  25  chr25_1154501     ZGre    T    C        0      0        2 
  25  chr25_1154501     ZHar    T    C        1      2        2 
  25  chr25_1154501   Sample    T    C        0      0        2 
  25  chr25_1170059     AAsi    G    A        0      0        2 
  25  chr25_1170059     AKia    G    A        0      0        2 
  25  chr25_1170059     AOna    G    A        0      0        2 
  25  chr25_1170059     ASom    G    A        1      2        2 
  25  chr25_1170059     HCab    G    A        0      0        2 
  25  chr25_1170059     HPrz    G    A        0      0        2 
  25  chr25_1170059     ZBoe    G    A        0      0        2 
  25  chr25_1170059     ZGre    G    A        0      0        2 
  25  chr25_1170059     ZHar    G    A        0      0        2 
  25  chr25_1170059   Sample    G    A        0      0        2 
  25  chr25_1170294     AAsi    C    T        0      0        2 
  25  chr25_1170294     AKia    C    T        0      0        2 
  25  chr25_1170294     AOna    C    T        0      0        2 
  25  chr25_1170294     ASom    C    T        0      0        2 
  25  chr25_1170294     HCab    C    T        0      0        2 
  25  chr25_1170294     HPrz    C    T        0      0        2 
  25  chr25_1170294     ZBoe    C    T        1      2        2 
  25  chr25_1170294     ZGre    C    T        0      0        2 
  25  chr25_1170294     ZHar    C    T        0      0        2 
  25  chr25_1170294   Sample    C    T        0      0        2 
  25  chr25_1182749     AAsi    G    A        0      0        2 
  25  chr25_1182749     AKia    G    A        0      0        2 
  25  chr25_1182749     AOna    G    A        0      0        2 
  25  chr25_1182749     ASom    G    A        0      0        2 
  25  chr25_1182749     HCab    G    A        1      2        2 
  25  chr25_1182749     HPrz    G    A        1      2        2 
  25  chr25_1182749     ZBoe    G    A        0      0        2 
  25  chr25_1182749     ZGre    G    A        0      0        2 
  25  chr25_1182749     ZHar    G    A        0      0        2 
  25  chr25_1182749   Sample    G    A        0      0        2 
  25  chr25_1187123     AAsi    G    C        0      0        2 
  25  chr25_1187123     AKia    G    C        0      0        2 
  25  chr25_1187123     AOna    G    C        0      0        2 
  25  chr25_1187123     ASom    G    C        0      0        2 
  25  chr25_1187123     HCab    G    C        1      2        2 
  25  chr25_1187123     HPrz    G    C        1      2        2 
  25  chr25_1187123     ZBoe    G    C        0      0        2 
  25  chr25_1187123     ZGre    G    C        0      0        2 
  25  chr25_1187123     ZHar    G    C        0      0        2 
  25  chr25_1187123   Sample    G    C        0      0        2 
  25  chr25_1213689     AAsi    A    G        0      0        2 
  25  chr25_1213689     AKia    A    G        0      0        2 
  25  chr25_1213689     AOna    A    G        0      0        2 
  25  chr25_1213689     ASom    A    G        0      0        2 
  25  chr25_1213689     HCab    A    G        0      0        2 
  25  chr25_1213689     HPrz    A    G        0      0        2 
  25  chr25_1213689     ZBoe    A    G        0      0        2 
  25  chr25_1213689     ZGre    A    G      0.5      1        2 
  25  chr25_1213689     ZHar    A    G        0      0        2 
  25  chr25_1213689   Sample    A    G        0      0        2 
  25  chr25_1230411     AAsi    C    T        0      0        2 
  25  chr25_1230411     AKia    C    T        0      0        2 
  25  chr25_1230411     AOna    C    T        0      0        2 
  25  chr25_1230411     ASom    C    T        0      0        2 
  25  chr25_1230411     HCab    C    T        1      2        2 
  25  chr25_1230411     HPrz    C    T        1      2        2 
  25  chr25_1230411     ZBoe    C    T        0      0        2 
  25  chr25_1230411     ZGre    C    T        0      0        2 
  25  chr25_1230411     ZHar    C    T        0      0        2 
  25  chr25_1230411   Sample    C    T        0      0        2 
  25  chr25_1236060     AAsi    C    A        0      0        2 
  25  chr25_1236060     AKia    C    A        0      0        2 
  25  chr25_1236060     AOna    C    A        0      0        2 
  25  chr25_1236060     ASom    C    A        0      0        2 
  25  chr25_1236060     HCab    C    A        0      0        2 
  25  chr25_1236060     HPrz    C    A        1      2        2 
  25  chr25_1236060     ZBoe    C    A        0      0        2 
  25  chr25_1236060     ZGre    C    A        0      0        2 
  25  chr25_1236060     ZHar    C    A        0      0        2 
  25  chr25_1236060   Sample    C    A        0      0        2 
  25  chr25_1238908     AAsi    C    T        1      2        2 
  25  chr25_1238908     AKia    C    T        0      0        2 
  25  chr25_1238908     AOna    C    T        0      0        2 
  25  chr25_1238908     ASom    C    T        1      2        2 
  25  chr25_1238908     HCab    C    T        0      0        2 
  25  chr25_1238908     HPrz    C    T        0      0        2 
  25  chr25_1238908     ZBoe    C    T        0      0        2 
  25  chr25_1238908     ZGre    C    T        0      0        2 
  25  chr25_1238908     ZHar    C    T        0      0        2 
  25  chr25_1238908   Sample    C    T        1      2        2 
  25  chr25_1243520     AAsi    T    C        0      0        2 
  25  chr25_1243520     AKia    T    C        0      0        2 
  25  chr25_1243520     AOna    T    C        0      0        2 
  25  chr25_1243520     ASom    T    C        0      0        2 
  25  chr25_1243520     HCab    T    C        0      0        2 
  25  chr25_1243520     HPrz    T    C        0      0        2 
  25  chr25_1243520     ZBoe    T    C      0.5      1        2 
  25  chr25_1243520     ZGre    T    C        0      0        2 
  25  chr25_1243520     ZHar    T    C        0      0        2 
  25  chr25_1243520   Sample    T    C        0      0        2 
  25  chr25_1284807     AAsi    C    T        1      2        2 
  25  chr25_1284807     AKia    C    T        1      2        2 
  25  chr25_1284807     AOna    C    T        1      2        2 
  25  chr25_1284807     ASom    C    T        1      2        2 
  25  chr25_1284807     HCab    C    T        0      0        2 
  25  chr25_1284807     HPrz    C    T        0      0        2 
  25  chr25_1284807     ZBoe    C    T        0      0        2 
  25  chr25_1284807     ZGre    C    T        0      0        2 
  25  chr25_1284807     ZHar    C    T        0      0        2 
  25  chr25_1284807   Sample    C    T        1      2        2 
  25  chr25_1291518     AAsi    T    G        0      0        2 
  25  chr25_1291518     AKia    T    G      0.5      1        2 
  25  chr25_1291518     AOna    T    G      0.5      1        2 
  25  chr25_1291518     ASom    T    G      0.5      1        2 
  25  chr25_1291518     HCab    T    G        0      0        2 
  25  chr25_1291518     HPrz    T    G        0      0        2 
  25  chr25_1291518     ZBoe    T    G        0      0        2 
  25  chr25_1291518     ZGre    T    G        0      0        2 
  25  chr25_1291518     ZHar    T    G        0      0        2 
  25  chr25_1291518   Sample    T    G        0      0        2 
  25  chr25_1299212     AAsi    T    C        0      0        2 
  25  chr25_1299212     AKia    T    C        0      0        2 
  25  chr25_1299212     AOna    T    C        0      0        2 
  25  chr25_1299212     ASom    T    C        1      2        2 
  25  chr25_1299212     HCab    T    C        0      0        2 
  25  chr25_1299212     HPrz    T    C        0      0        2 
  25  chr25_1299212     ZBoe    T    C        0      0        2 
  25  chr25_1299212     ZGre    T    C        0      0        2 
  25  chr25_1299212     ZHar    T    C        0      0        2 
  25  chr25_1299212   Sample    T    C        0      0        2 
  25  chr25_1307592     AAsi    T    C        0      0        2 
  25  chr25_1307592     AKia    T    C        0      0        2 
  25  chr25_1307592     AOna    T    C        0      0        2 
  25  chr25_1307592     ASom    T    C        0      0        2 
  25  chr25_1307592     HCab    T    C        0      0        2 
  25  chr25_1307592     HPrz    T    C        0      0        2 
  25  chr25_1307592     ZBoe    T    C        0      0        2 
  25  chr25_1307592     ZGre    T    C        0      0        2 
  25  chr25_1307592     ZHar    T    C      0.5      1        2 
  25  chr25_1307592   Sample    T    C        0      0        2 
  25  chr25_1309752     AAsi    T    C        0      0        2 
  25  chr25_1309752     AKia    T    C        0      0        2 
  25  chr25_1309752     AOna    T    C        0      0        2 
  25  chr25_1309752     ASom    T    C        0      0        2 
  25  chr25_1309752     HCab    T    C        0      0        2 
  25  chr25_1309752     HPrz    T    C        0      0        2 
  25  chr25_1309752     ZBoe    T    C        0      0        2 
  25  chr25_1309752     ZGre    T    C        1      2        2 
  25  chr25_1309752     ZHar    T    C        1      2        2 
  25  chr25_1309752   Sample    T    C        0      0        2 
  25  chr25_1329719     AAsi    C    T        0      0        2 
  25  chr25_1329719     AKia    C    T        0      0        2 
  25  chr25_1329719     AOna    C    T        0      0        2 
  25  chr25_1329719     ASom    C    T        0      0        2 
  25  chr25_1329719     HCab    C    T        0      0        2 
  25  chr25_1329719     HPrz    C    T        0      0        2 
  25  chr25_1329719     ZBoe    C    T        1      2        2 
  25  chr25_1329719     ZGre    C    T        0      0        2 
  25  chr25_1329719     ZHar    C    T        0      0        2 
  25  chr25_1329719   Sample    C    T        0      0        2 
  25  chr25_1356204     AAsi    A    G        0      0        2 
  25  chr25_1356204     AKia    A    G        0      0        2 
  25  chr25_1356204     AOna    A    G        0      0        2 
  25  chr25_1356204     ASom    A    G        0      0        2 
  25  chr25_1356204     HCab    A    G        1      2        2 
  25  chr25_1356204     HPrz    A    G        1      2        2 
  25  chr25_1356204     ZBoe    A    G        0      0        2 
  25  chr25_1356204     ZGre    A    G        0      0        2 
  25  chr25_1356204     ZHar    A    G        0      0        2 
  25  chr25_1356204   Sample    A    G        0      0        2 
  25  chr25_1365923     AAsi    T    C        0      0        2 
  25  chr25_1365923     AKia    T    C        1      2        2 
  25  chr25_1365923     AOna    T    C        1      2        2 
  25  chr25_1365923     ASom    T    C        0      0        2 
  25  chr25_1365923     HCab    T    C        0      0        2 
  25  chr25_1365923     HPrz    T    C        0      0        2 
  25  chr25_1365923     ZBoe    T    C        0      0        2 
  25  chr25_1365923     ZGre    T    C        0      0        2 
  25  chr25_1365923     ZHar    T    C        0      0        2 
  25  chr25_1365923   Sample    T    C        0      0        2 
  25  chr25_1374647     AAsi    G    A        0      0        2 
  25  chr25_1374647     AKia    G    A        0      0        2 
  25  chr25_1374647     AOna    G    A        0      0        2 
  25  chr25_1374647     ASom    G    A        0      0        2 
  25  chr25_1374647     HCab    G    A        0      0        2 
  25  chr25_1374647     HPrz    G    A        0      0        2 
  25  chr25_1374647     ZBoe    G    A        0      0        2 
  25  chr25_1374647     ZGre    G    A        0      0        2 
  25  chr25_1374647     ZHar    G    A        1      2        2 
  25  chr25_1374647   Sample    G    A        0      0        2 
  25  chr25_1378934     AAsi    A    G        0      0        2 
  25  chr25_1378934     AKia    A    G        0      0        2 
  25  chr25_1378934     AOna    A    G        0      0        2 
  25  chr25_1378934     ASom    A    G        0      0        2 
  25  chr25_1378934     HCab    A    G        1      2        2 
  25  chr25_1378934     HPrz    A    G        0      0        2 
  25  chr25_1378934     ZBoe    A    G        0      0        2 
  25  chr25_1378934     ZGre    A    G        0      0        2 
  25  chr25_1378934     ZHar    A    G        0      0        2 
  25  chr25_1378934   Sample    A    G        0      0        2 
  25  chr25_1379478     AAsi    G    T        1      2        2 
  25  chr25_1379478     AKia    G    T        0      0        2 
  25  chr25_1379478     AOna    G    T        0      0        2 
  25  chr25_1379478     ASom    G    T        0      0        2 
  25  chr25_1379478     HCab    G    T        0      0        2 
  25  chr25_1379478     HPrz    G    T        0      0        2 
  25  chr25_1379478     ZBoe    G    T        0      0        2 
  25  chr25_1379478     ZGre    G    T        0      0        2 
  25  chr25_1379478     ZHar    G    T        0      0        2 
  25  chr25_1379478   Sample    G    T        1      2        2 
  25  chr25_1380974     AAsi    G    A        0      0        2 
  25  chr25_1380974     AKia    G    A        0      0        2 
  25  chr25_1380974     AOna    G    A        0      0        2 
  25  chr25_1380974     ASom    G    A        0      0        2 
  25  chr25_1380974     HCab    G    A        1      2        2 
  25  chr25_1380974     HPrz    G    A        1      2        2 
  25  chr25_1380974     ZBoe    G    A        0      0        2 
  25  chr25_1380974     ZGre    G    A        0      0        2 
  25  chr25_1380974     ZHar    G    A        0      0        2 
  25  chr25_1380974   Sample    G    A        0      0        2 
  25  chr25_1390920     AAsi    G    A        0      0        2 
  25  chr25_1390920     AKia    G    A        1      2        2 
  25  chr25_1390920     AOna    G    A        0      0        2 
  25  chr25_1390920     ASom    G    A        0      0        2 
  25  chr25_1390920     HCab    G    A        0      0        2 
  25  chr25_1390920     HPrz    G    A        0      0        2 
  25  chr25_1390920     ZBoe    G    A        0      0        2 
  25  chr25_1390920     ZGre    G    A        0      0        2 
  25  chr25_1390920     ZHar    G    A        0      0        2 
  25  chr25_1390920   Sample    G    A        0      0        2 
  25  chr25_1392466     AAsi    G    T        0      0        2 
  25  chr25_1392466     AKia    G    T        0      0        2 
  25  chr25_1392466     AOna    G    T        0      0        2 
  25  chr25_1392466     ASom    G    T        0      0        2 
  25  chr25_1392466     HCab    G    T        1      2        2 
  25  chr25_1392466     HPrz    G    T        1      2        2 
  25  chr25_1392466     ZBoe    G    T        0      0        2 
  25  chr25_1392466     ZGre    G    T        0      0        2 
  25  chr25_1392466     ZHar    G    T        0      0        2 
  25  chr25_1392466   Sample    G    T        0      0        2 
  25  chr25_1394310     AAsi    T    A        0      0        2 
  25  chr25_1394310     AKia    T    A        0      0        2 
  25  chr25_1394310     AOna    T    A        0      0        2 
  25  chr25_1394310     ASom    T    A        0      0        2 
  25  chr25_1394310     HCab    T    A        0      0        2 
  25  chr25_1394310     HPrz    T    A        0      0        2 
  25  chr25_1394310     ZBoe    T    A        1      2        2 
  25  chr25_1394310     ZGre    T    A        1      2        2 
  25  chr25_1394310     ZHar    T    A        1      2        2 
  25  chr25_1394310   Sample    T    A        0      0        2 
  25  chr25_1400950     AAsi    C    T        0      0        2 
  25  chr25_1400950     AKia    C    T        0      0        2 
  25  chr25_1400950     AOna    C    T        0      0        2 
  25  chr25_1400950     ASom    C    T        0      0        2 
  25  chr25_1400950     HCab    C    T        0      0        2 
  25  chr25_1400950     HPrz    C    T        0      0        2 
  25  chr25_1400950     ZBoe    C    T        1      2        2 
  25  chr25_1400950     ZGre    C    T        1      2        2 
  25  chr25_1400950     ZHar    C    T        1      2        2 
  25  chr25_1400950   Sample    C    T        0      0        2 
  25  chr25_1401808     AAsi    C    G        0      0        2 
  25  chr25_1401808     AKia    C    G        0      0        2 
  25  chr25_1401808     AOna    C    G        0      0        2 
  25  chr25_1401808     ASom    C    G        0      0        2 
  25  chr25_1401808     HCab    C    G        0      0        2 
  25  chr25_1401808     HPrz    C    G        1      2        2 
  25  chr25_1401808     ZBoe    C    G        0      0        2 
  25  chr25_1401808     ZGre    C    G        0      0        2 
  25  chr25_1401808     ZHar    C    G        0      0        2 
  25  chr25_1401808   Sample    C    G        0      0        2 
  25  chr25_1410105     AAsi    G    A        1      2        2 
  25  chr25_1410105     AKia    G    A        0      0        2 
  25  chr25_1410105     AOna    G    A        0      0        2 
  25  chr25_1410105     ASom    G    A        0      0        2 
  25  chr25_1410105     HCab    G    A        0      0        2 
  25  chr25_1410105     HPrz    G    A        0      0        2 
  25  chr25_1410105     ZBoe    G    A        0      0        2 
  25  chr25_1410105     ZGre    G    A        0      0        2 
  25  chr25_1410105     ZHar    G    A        0      0        2 
  25  chr25_1410105   Sample    G    A        1      2        2 
  25  chr25_1418325     AAsi    G    A        0      0        2 
  25  chr25_1418325     AKia    G    A        0      0        2 
  25  chr25_1418325     AOna    G    A        0      0        2 
  25  chr25_1418325     ASom    G    A        0      0        2 
  25  chr25_1418325     HCab    G    A        1      2        2 
  25  chr25_1418325     HPrz    G    A        1      2        2 
  25  chr25_1418325     ZBoe    G    A        0      0        2 
  25  chr25_1418325     ZGre    G    A        0      0        2 
  25  chr25_1418325     ZHar    G    A        0      0        2 
  25  chr25_1418325   Sample    G    A        0      0        2 
  25  chr25_1424020     AAsi    A    G        0      0        2 
  25  chr25_1424020     AKia    A    G        0      0        2 
  25  chr25_1424020     AOna    A    G        0      0        2 
  25  chr25_1424020     ASom    A    G        0      0        2 
  25  chr25_1424020     HCab    A    G        1      2        2 
  25  chr25_1424020     HPrz    A    G        0      0        2 
  25  chr25_1424020     ZBoe    A    G        0      0        2 
  25  chr25_1424020     ZGre    A    G        0      0        2 
  25  chr25_1424020     ZHar    A    G        1      2        2 
  25  chr25_1424020   Sample    A    G        0      0        2 
  25  chr25_1424362     AAsi    C    T        0      0        2 
  25  chr25_1424362     AKia    C    T        0      0        2 
  25  chr25_1424362     AOna    C    T        0      0        2 
  25  chr25_1424362     ASom    C    T        0      0        2 
  25  chr25_1424362     HCab    C    T        1      2        2 
  25  chr25_1424362     HPrz    C    T        1      2        2 
  25  chr25_1424362     ZBoe    C    T        0      0        2 
  25  chr25_1424362     ZGre    C    T        0      0        2 
  25  chr25_1424362     ZHar    C    T        0      0        2 
  25  chr25_1424362   Sample    C    T        0      0        2 
  25  chr25_1455226     AAsi    T    C        0      0        2 
  25  chr25_1455226     AKia    T    C        0      0        2 
  25  chr25_1455226     AOna    T    C        0      0        2 
  25  chr25_1455226     ASom    T    C        0      0        2 
  25  chr25_1455226     HCab    T    C        1      2        2 
  25  chr25_1455226     HPrz    T    C        1      2        2 
  25  chr25_1455226     ZBoe    T    C        0      0        2 
  25  chr25_1455226     ZGre    T    C        0      0        2 
  25  chr25_1455226     ZHar    T    C        0      0        2 
  25  chr25_1455226   Sample    T    C        0      0        2 
  25  chr25_1455416     AAsi    G    A        0      0        2 
  25  chr25_1455416     AKia    G    A        0      0        2 
  25  chr25_1455416     AOna    G    A        0      0        2 
  25  chr25_1455416     ASom    G    A        0      0        2 
  25  chr25_1455416     HCab    G    A        1      2        2 
  25  chr25_1455416     HPrz    G    A        1      2        2 
  25  chr25_1455416     ZBoe    G    A        0      0        2 
  25  chr25_1455416     ZGre    G    A        0      0        2 
  25  chr25_1455416     ZHar    G    A        0      0        2 
  25  chr25_1455416   Sample    G    A        0      0        2 
  25  chr25_1462507     AAsi    A    G        1      2        2 
  25  chr25_1462507     AKia    A    G        0      0        2 
  25  chr25_1462507     AOna    A    G        0      0        2 
  25  chr25_1462507     ASom    A    G        0      0        2 
  25  chr25_1462507     HCab    A    G        0      0        2 
  25  chr25_1462507     HPrz    A    G        0      0        2 
  25  chr25_1462507     ZBoe    A    G        0      0        2 
  25  chr25_1462507     ZGre    A    G        0      0        2 
  25  chr25_1462507     ZHar    A    G        0      0        2 
  25  chr25_1462507   Sample    A    G        1      2        2 
  25  chr25_1462977     AAsi    G    T        0      0        2 
  25  chr25_1462977     AKia    G    T        0      0        2 
  25  chr25_1462977     AOna    G    T        0      0        2 
  25  chr25_1462977     ASom    G    T        0      0        2 
  25  chr25_1462977     HCab    G    T        0      0        2 
  25  chr25_1462977     HPrz    G    T        0      0        2 
  25  chr25_1462977     ZBoe    G    T        1      2        2 
  25  chr25_1462977     ZGre    G    T        1      2        2 
  25  chr25_1462977     ZHar    G    T        0      0        2 
  25  chr25_1462977   Sample    G    T        0      0        2 
  25  chr25_1469635     AAsi    G    A        0      0        2 
  25  chr25_1469635     AKia    G    A        0      0        2 
  25  chr25_1469635     AOna    G    A        0      0        2 
  25  chr25_1469635     ASom    G    A        0      0        2 
  25  chr25_1469635     HCab    G    A        0      0        2 
  25  chr25_1469635     HPrz    G    A      0.5      1        2 
  25  chr25_1469635     ZBoe    G    A        0      0        2 
  25  chr25_1469635     ZGre    G    A        0      0        2 
  25  chr25_1469635     ZHar    G    A        0      0        2 
  25  chr25_1469635   Sample    G    A        0      0        2 
  25  chr25_1477157     AAsi    G    C        0      0        2 
  25  chr25_1477157     AKia    G    C        0      0        2 
  25  chr25_1477157     AOna    G    C        0      0        2 
  25  chr25_1477157     ASom    G    C        0      0        2 
  25  chr25_1477157     HCab    G    C        0      0        2 
  25  chr25_1477157     HPrz    G    C        0      0        2 
  25  chr25_1477157     ZBoe    G    C        0      0        2 
  25  chr25_1477157     ZGre    G    C        1      2        2 
  25  chr25_1477157     ZHar    G    C        1      2        2 
  25  chr25_1477157   Sample    G    C        0      0        2 
  25  chr25_1482275     AAsi    G    T        0      0        2 
  25  chr25_1482275     AKia    G    T        0      0        2 
  25  chr25_1482275     AOna    G    T        0      0        2 
  25  chr25_1482275     ASom    G    T        0      0        2 
  25  chr25_1482275     HCab    G    T        0      0        2 
  25  chr25_1482275     HPrz    G    T        0      0        2 
  25  chr25_1482275     ZBoe    G    T        0      0        2 
  25  chr25_1482275     ZGre    G    T        1      2        2 
  25  chr25_1482275     ZHar    G    T        0      0        2 
  25  chr25_1482275   Sample    G    T        0      0        2 
  25  chr25_1489513     AAsi    G    A        0      0        2 
  25  chr25_1489513     AKia    G    A        0      0        2 
  25  chr25_1489513     AOna    G    A        0      0        2 
  25  chr25_1489513     ASom    G    A        0      0        2 
  25  chr25_1489513     HCab    G    A        0      0        2 
  25  chr25_1489513     HPrz    G    A      0.5      1        2 
  25  chr25_1489513     ZBoe    G    A        0      0        2 
  25  chr25_1489513     ZGre    G    A        0      0        2 
  25  chr25_1489513     ZHar    G    A        0      0        2 
  25  chr25_1489513   Sample    G    A        0      0        2 
  25  chr25_1507358     AAsi    A    G        0      0        2 
  25  chr25_1507358     AKia    A    G        0      0        2 
  25  chr25_1507358     AOna    A    G        0      0        2 
  25  chr25_1507358     ASom    A    G        0      0        2 
  25  chr25_1507358     HCab    A    G        0      0        2 
  25  chr25_1507358     HPrz    A    G        0      0        2 
  25  chr25_1507358     ZBoe    A    G        0      0        2 
  25  chr25_1507358     ZGre    A    G        1      2        2 
  25  chr25_1507358     ZHar    A    G        0      0        2 
  25  chr25_1507358   Sample    A    G        0      0        2 
  25  chr25_1515945     AAsi    G    A        0      0        2 
  25  chr25_1515945     AKia    G    A        0      0        2 
  25  chr25_1515945     AOna    G    A        0      0        2 
  25  chr25_1515945     ASom    G    A        0      0        2 
  25  chr25_1515945     HCab    G    A        1      2        2 
  25  chr25_1515945     HPrz    G    A        1      2        2 
  25  chr25_1515945     ZBoe    G    A        0      0        2 
  25  chr25_1515945     ZGre    G    A        0      0        2 
  25  chr25_1515945     ZHar    G    A        0      0        2 
  25  chr25_1515945   Sample    G    A        0      0        2 
  25  chr25_1520021     AAsi    G    A        0      0        2 
  25  chr25_1520021     AKia    G    A        0      0        2 
  25  chr25_1520021     AOna    G    A        0      0        2 
  25  chr25_1520021     ASom    G    A        0      0        2 
  25  chr25_1520021     HCab    G    A        1      2        2 
  25  chr25_1520021     HPrz    G    A        1      2        2 
  25  chr25_1520021     ZBoe    G    A        0      0        2 
  25  chr25_1520021     ZGre    G    A        0      0        2 
  25  chr25_1520021     ZHar    G    A        0      0        2 
  25  chr25_1520021   Sample    G    A        0      0        2 
  25  chr25_1520895     AAsi    T    C        0      0        2 
  25  chr25_1520895     AKia    T    C        0      0        2 
  25  chr25_1520895     AOna    T    C        0      0        2 
  25  chr25_1520895     ASom    T    C        0      0        2 
  25  chr25_1520895     HCab    T    C        0      0        2 
  25  chr25_1520895     HPrz    T    C        0      0        2 
  25  chr25_1520895     ZBoe    T    C        0      0        2 
  25  chr25_1520895     ZGre    T    C      0.5      1        2 
  25  chr25_1520895     ZHar    T    C        0      0        2 
  25  chr25_1520895   Sample    T    C        0      0        2 
  25  chr25_1521195     AAsi    C    T        0      0        2 
  25  chr25_1521195     AKia    C    T        0      0        2 
  25  chr25_1521195     AOna    C    T        0      0        2 
  25  chr25_1521195     ASom    C    T        0      0        2 
  25  chr25_1521195     HCab    C    T        0      0        2 
  25  chr25_1521195     HPrz    C    T        0      0        2 
  25  chr25_1521195     ZBoe    C    T      0.5      1        2 
  25  chr25_1521195     ZGre    C    T        0      0        2 
  25  chr25_1521195     ZHar    C    T        0      0        2 
  25  chr25_1521195   Sample    C    T        0      0        2 
  25  chr25_1532916     AAsi    A    G        0      0        2 
  25  chr25_1532916     AKia    A    G        1      2        2 
  25  chr25_1532916     AOna    A    G        1      2        2 
  25  chr25_1532916     ASom    A    G        0      0        2 
  25  chr25_1532916     HCab    A    G        0      0        2 
  25  chr25_1532916     HPrz    A    G        0      0        2 
  25  chr25_1532916     ZBoe    A    G        0      0        2 
  25  chr25_1532916     ZGre    A    G        0      0        2 
  25  chr25_1532916     ZHar    A    G        0      0        2 
  25  chr25_1532916   Sample    A    G        0      0        2 
  25  chr25_1533118     AAsi    C    T        0      0        2 
  25  chr25_1533118     AKia    C    T        0      0        2 
  25  chr25_1533118     AOna    C    T        0      0        2 
  25  chr25_1533118     ASom    C    T        0      0        2 
  25  chr25_1533118     HCab    C    T        0      0        2 
  25  chr25_1533118     HPrz    C    T        0      0        2 
  25  chr25_1533118     ZBoe    C    T        0      0        2 
  25  chr25_1533118     ZGre    C    T        1      2        2 
  25  chr25_1533118     ZHar    C    T        0      0        2 
  25  chr25_1533118   Sample    C    T        0      0        2 
  25  chr25_1538364     AAsi    T    C        0      0        2 
  25  chr25_1538364     AKia    T    C        0      0        2 
  25  chr25_1538364     AOna    T    C        0      0        2 
  25  chr25_1538364     ASom    T    C        1      2        2 
  25  chr25_1538364     HCab    T    C        0      0        2 
  25  chr25_1538364     HPrz    T    C        0      0        2 
  25  chr25_1538364     ZBoe    T    C        0      0        2 
  25  chr25_1538364     ZGre    T    C        0      0        2 
  25  chr25_1538364     ZHar    T    C        0      0        2 
  25  chr25_1538364   Sample    T    C        0      0        2 
  25  chr25_1539109     AAsi    A    T        0      0        2 
  25  chr25_1539109     AKia    A    T        1      2        2 
  25  chr25_1539109     AOna    A    T        0      0        2 
  25  chr25_1539109     ASom    A    T        0      0        2 
  25  chr25_1539109     HCab    A    T        0      0        2 
  25  chr25_1539109     HPrz    A    T        0      0        2 
  25  chr25_1539109     ZBoe    A    T        0      0        2 
  25  chr25_1539109     ZGre    A    T        0      0        2 
  25  chr25_1539109     ZHar    A    T        0      0        2 
  25  chr25_1539109   Sample    A    T        0      0        2 
  25  chr25_1540059     AAsi    A    G      0.5      1        2 
  25  chr25_1540059     AKia    A    G        0      0        2 
  25  chr25_1540059     AOna    A    G        0      0        2 
  25  chr25_1540059     ASom    A    G        0      0        2 
  25  chr25_1540059     HCab    A    G        0      0        2 
  25  chr25_1540059     HPrz    A    G        0      0        2 
  25  chr25_1540059     ZBoe    A    G        0      0        2 
  25  chr25_1540059     ZGre    A    G        0      0        2 
  25  chr25_1540059     ZHar    A    G        0      0        2 
  25  chr25_1540059   Sample    A    G        0      0        2 
  25  chr25_1540942     AAsi    A    G        0      0        2 
  25  chr25_1540942     AKia    A    G        0      0        2 
  25  chr25_1540942     AOna    A    G        0      0        2 
  25  chr25_1540942     ASom    A    G        1      2        2 
  25  chr25_1540942     HCab    A    G        0      0        2 
  25  chr25_1540942     HPrz    A    G        0      0        2 
  25  chr25_1540942     ZBoe    A    G        0      0        2 
  25  chr25_1540942     ZGre    A    G        0      0        2 
  25  chr25_1540942     ZHar    A    G        0      0        2 
  25  chr25_1540942   Sample    A    G        0      0        2 
  25  chr25_1541562     AAsi    G    A        0      0        2 
  25  chr25_1541562     AKia    G    A        1      2        2 
  25  chr25_1541562     AOna    G    A        1      2        2 
  25  chr25_1541562     ASom    G    A        0      0        2 
  25  chr25_1541562     HCab    G    A        0      0        2 
  25  chr25_1541562     HPrz    G    A        0      0        2 
  25  chr25_1541562     ZBoe    G    A        0      0        2 
  25  chr25_1541562     ZGre    G    A        0      0        2 
  25  chr25_1541562     ZHar    G    A        0      0        2 
  25  chr25_1541562   Sample    G    A        0      0        2 
  25  chr25_1541617     AAsi    C    T        0      0        2 
  25  chr25_1541617     AKia    C    T        0      0        2 
  25  chr25_1541617     AOna    C    T        1      2        2 
  25  chr25_1541617     ASom    C    T        0      0        2 
  25  chr25_1541617     HCab    C    T        0      0        2 
  25  chr25_1541617     HPrz    C    T        0      0        2 
  25  chr25_1541617     ZBoe    C    T        0      0        2 
  25  chr25_1541617     ZGre    C    T        0      0        2 
  25  chr25_1541617     ZHar    C    T        0      0        2 
  25  chr25_1541617   Sample    C    T        0      0        2 
  25  chr25_1542749     AAsi    C    T        0      0        2 
  25  chr25_1542749     AKia    C    T        1      2        2 
  25  chr25_1542749     AOna    C    T        1      2        2 
  25  chr25_1542749     ASom    C    T        0      0        2 
  25  chr25_1542749     HCab    C    T        0      0        2 
  25  chr25_1542749     HPrz    C    T        0      0        2 
  25  chr25_1542749     ZBoe    C    T        0      0        2 
  25  chr25_1542749     ZGre    C    T        0      0        2 
  25  chr25_1542749     ZHar    C    T        0      0        2 
  25  chr25_1542749   Sample    C    T        0      0        2 
  25  chr25_1546527     AAsi    A    G        0      0        2 
  25  chr25_1546527     AKia    A    G        1      2        2 
  25  chr25_1546527     AOna    A    G        1      2        2 
  25  chr25_1546527     ASom    A    G        0      0        2 
  25  chr25_1546527     HCab    A    G        0      0        2 
  25  chr25_1546527     HPrz    A    G        0      0        2 
  25  chr25_1546527     ZBoe    A    G        0      0        2 
  25  chr25_1546527     ZGre    A    G        0      0        2 
  25  chr25_1546527     ZHar    A    G        0      0        2 
  25  chr25_1546527   Sample    A    G        0      0        2 
  25  chr25_1547255     AAsi    G    A        0      0        2 
  25  chr25_1547255     AKia    G    A        0      0        2 
  25  chr25_1547255     AOna    G    A        0      0        2 
  25  chr25_1547255     ASom    G    A        0      0        2 
  25  chr25_1547255     HCab    G    A        1      2        2 
  25  chr25_1547255     HPrz    G    A        1      2        2 
  25  chr25_1547255     ZBoe    G    A        0      0        2 
  25  chr25_1547255     ZGre    G    A        0      0        2 
  25  chr25_1547255     ZHar    G    A        0      0        2 
  25  chr25_1547255   Sample    G    A        0      0        2 
  25  chr25_1547535     AAsi    T    C        0      0        2 
  25  chr25_1547535     AKia    T    C        0      0        2 
  25  chr25_1547535     AOna    T    C        0      0        2 
  25  chr25_1547535     ASom    T    C        0      0        2 
  25  chr25_1547535     HCab    T    C        1      2        2 
  25  chr25_1547535     HPrz    T    C        1      2        2 
  25  chr25_1547535     ZBoe    T    C        0      0        2 
  25  chr25_1547535     ZGre    T    C        0      0        2 
  25  chr25_1547535     ZHar    T    C        0      0        2 
  25  chr25_1547535   Sample    T    C        0      0        2 
  25  chr25_1550649     AAsi    C    T        1      2        2 
  25  chr25_1550649     AKia    C    T        0      0        2 
  25  chr25_1550649     AOna    C    T        0      0        2 
  25  chr25_1550649     ASom    C    T        1      2        2 
  25  chr25_1550649     HCab    C    T        0      0        2 
  25  chr25_1550649     HPrz    C    T        0      0        2 
  25  chr25_1550649     ZBoe    C    T        0      0        2 
  25  chr25_1550649     ZGre    C    T        0      0        2 
  25  chr25_1550649     ZHar    C    T        0      0        2 
  25  chr25_1550649   Sample    C    T        1      2        2 
  25  chr25_1555411     AAsi    A    G        0      0        2 
  25  chr25_1555411     AKia    A    G        0      0        2 
  25  chr25_1555411     AOna    A    G        0      0        2 
  25  chr25_1555411     ASom    A    G        0      0        2 
  25  chr25_1555411     HCab    A    G        1      2        2 
  25  chr25_1555411     HPrz    A    G      0.5      1        2 
  25  chr25_1555411     ZBoe    A    G        0      0        2 
  25  chr25_1555411     ZGre    A    G        0      0        2 
  25  chr25_1555411     ZHar    A    G        0      0        2 
  25  chr25_1555411   Sample    A    G        0      0        2 
  25  chr25_1557249     AAsi    C    T        0      0        2 
  25  chr25_1557249     AKia    C    T        0      0        2 
  25  chr25_1557249     AOna    C    T        0      0        2 
  25  chr25_1557249     ASom    C    T        0      0        2 
  25  chr25_1557249     HCab    C    T        1      2        2 
  25  chr25_1557249     HPrz    C    T        1      2        2 
  25  chr25_1557249     ZBoe    C    T        0      0        2 
  25  chr25_1557249     ZGre    C    T        0      0        2 
  25  chr25_1557249     ZHar    C    T        0      0        2 
  25  chr25_1557249   Sample    C    T        0      0        2 
  25  chr25_1561087     AAsi    G    A        0      0        2 
  25  chr25_1561087     AKia    G    A        0      0        2 
  25  chr25_1561087     AOna    G    A        0      0        2 
  25  chr25_1561087     ASom    G    A        0      0        2 
  25  chr25_1561087     HCab    G    A        1      2        2 
  25  chr25_1561087     HPrz    G    A        1      2        2 
  25  chr25_1561087     ZBoe    G    A        0      0        2 
  25  chr25_1561087     ZGre    G    A        0      0        2 
  25  chr25_1561087     ZHar    G    A        0      0        2 
  25  chr25_1561087   Sample    G    A        0      0        2 
  25  chr25_1564112     AAsi    A    G        0      0        2 
  25  chr25_1564112     AKia    A    G        1      2        2 
  25  chr25_1564112     AOna    A    G      0.5      1        2 
  25  chr25_1564112     ASom    A    G        0      0        2 
  25  chr25_1564112     HCab    A    G        0      0        2 
  25  chr25_1564112     HPrz    A    G        0      0        2 
  25  chr25_1564112     ZBoe    A    G        0      0        2 
  25  chr25_1564112     ZGre    A    G        0      0        2 
  25  chr25_1564112     ZHar    A    G        0      0        2 
  25  chr25_1564112   Sample    A    G        0      0        2 
  25  chr25_1564212     AAsi    A    C        0      0        2 
  25  chr25_1564212     AKia    A    C        1      2        2 
  25  chr25_1564212     AOna    A    C        1      2        2 
  25  chr25_1564212     ASom    A    C        0      0        2 
  25  chr25_1564212     HCab    A    C        0      0        2 
  25  chr25_1564212     HPrz    A    C        0      0        2 
  25  chr25_1564212     ZBoe    A    C        0      0        2 
  25  chr25_1564212     ZGre    A    C        0      0        2 
  25  chr25_1564212     ZHar    A    C        0      0        2 
  25  chr25_1564212   Sample    A    C        0      0        2 
  25  chr25_1592836     AAsi    T    C        0      0        2 
  25  chr25_1592836     AKia    T    C        0      0        2 
  25  chr25_1592836     AOna    T    C        0      0        2 
  25  chr25_1592836     ASom    T    C        0      0        2 
  25  chr25_1592836     HCab    T    C        1      2        2 
  25  chr25_1592836     HPrz    T    C        1      2        2 
  25  chr25_1592836     ZBoe    T    C        0      0        2 
  25  chr25_1592836     ZGre    T    C        0      0        2 
  25  chr25_1592836     ZHar    T    C        0      0        2 
  25  chr25_1592836   Sample    T    C        0      0        2 
  25  chr25_1605841     AAsi    A    G        0      0        2 
  25  chr25_1605841     AKia    A    G        0      0        2 
  25  chr25_1605841     AOna    A    G      0.5      1        2 
  25  chr25_1605841     ASom    A    G        1      2        2 
  25  chr25_1605841     HCab    A    G        0      0        2 
  25  chr25_1605841     HPrz    A    G        0      0        2 
  25  chr25_1605841     ZBoe    A    G        0      0        2 
  25  chr25_1605841     ZGre    A    G        0      0        2 
  25  chr25_1605841     ZHar    A    G        0      0        2 
  25  chr25_1605841   Sample    A    G        0      0        2 
  25  chr25_1613765     AAsi    G    A        0      0        2 
  25  chr25_1613765     AKia    G    A        0      0        2 
  25  chr25_1613765     AOna    G    A        0      0        2 
  25  chr25_1613765     ASom    G    A        0      0        2 
  25  chr25_1613765     HCab    G    A        1      2        2 
  25  chr25_1613765     HPrz    G    A        1      2        2 
  25  chr25_1613765     ZBoe    G    A        0      0        2 
  25  chr25_1613765     ZGre    G    A        0      0        2 
  25  chr25_1613765     ZHar    G    A        0      0        2 
  25  chr25_1613765   Sample    G    A        0      0        2 
  25  chr25_1628125     AAsi    C    T        0      0        2 
  25  chr25_1628125     AKia    C    T        0      0        2 
  25  chr25_1628125     AOna    C    T        0      0        2 
  25  chr25_1628125     ASom    C    T        0      0        2 
  25  chr25_1628125     HCab    C    T        0      0        2 
  25  chr25_1628125     HPrz    C    T        0      0        2 
  25  chr25_1628125     ZBoe    C    T        0      0        2 
  25  chr25_1628125     ZGre    C    T        0      0        2 
  25  chr25_1628125     ZHar    C    T        1      2        2 
  25  chr25_1628125   Sample    C    T        0      0        2 
  25  chr25_1634879     AAsi    C    A        0      0        2 
  25  chr25_1634879     AKia    C    A        0      0        2 
  25  chr25_1634879     AOna    C    A        0      0        2 
  25  chr25_1634879     ASom    C    A        0      0        2 
  25  chr25_1634879     HCab    C    A        0      0        2 
  25  chr25_1634879     HPrz    C    A        0      0        2 
  25  chr25_1634879     ZBoe    C    A        0      0        2 
  25  chr25_1634879     ZGre    C    A        0      0        2 
  25  chr25_1634879     ZHar    C    A        1      2        2 
  25  chr25_1634879   Sample    C    A        0      0        2 
  25  chr25_1638092     AAsi    T    C        0      0        2 
  25  chr25_1638092     AKia    T    C        1      2        2 
  25  chr25_1638092     AOna    T    C        1      2        2 
  25  chr25_1638092     ASom    T    C        0      0        2 
  25  chr25_1638092     HCab    T    C        0      0        2 
  25  chr25_1638092     HPrz    T    C        0      0        2 
  25  chr25_1638092     ZBoe    T    C        0      0        2 
  25  chr25_1638092     ZGre    T    C        0      0        2 
  25  chr25_1638092     ZHar    T    C        0      0        2 
  25  chr25_1638092   Sample    T    C        0      0        2 
  25  chr25_1639053     AAsi    A    C        0      0        2 
  25  chr25_1639053     AKia    A    C        0      0        2 
  25  chr25_1639053     AOna    A    C        0      0        2 
  25  chr25_1639053     ASom    A    C        0      0        2 
  25  chr25_1639053     HCab    A    C        1      2        2 
  25  chr25_1639053     HPrz    A    C        1      2        2 
  25  chr25_1639053     ZBoe    A    C        0      0        2 
  25  chr25_1639053     ZGre    A    C        0      0        2 
  25  chr25_1639053     ZHar    A    C        0      0        2 
  25  chr25_1639053   Sample    A    C        0      0        2 
  25  chr25_1643205     AAsi    G    T        0      0        2 
  25  chr25_1643205     AKia    G    T        0      0        2 
  25  chr25_1643205     AOna    G    T        0      0        2 
  25  chr25_1643205     ASom    G    T        0      0        2 
  25  chr25_1643205     HCab    G    T        0      0        2 
  25  chr25_1643205     HPrz    G    T        0      0        2 
  25  chr25_1643205     ZBoe    G    T        0      0        2 
  25  chr25_1643205     ZGre    G    T      0.5      1        2 
  25  chr25_1643205     ZHar    G    T        0      0        2 
  25  chr25_1643205   Sample    G    T        0      0        2 
  25  chr25_1643856     AAsi    T    C        0      0        2 
  25  chr25_1643856     AKia    T    C        0      0        2 
  25  chr25_1643856     AOna    T    C        0      0        2 
  25  chr25_1643856     ASom    T    C        0      0        2 
  25  chr25_1643856     HCab    T    C        0      0        2 
  25  chr25_1643856     HPrz    T    C        0      0        2 
  25  chr25_1643856     ZBoe    T    C        0      0        2 
  25  chr25_1643856     ZGre    T    C      0.5      1        2 
  25  chr25_1643856     ZHar    T    C        0      0        2 
  25  chr25_1643856   Sample    T    C        0      0        2 
  25  chr25_1644005     AAsi    G    A        0      0        2 
  25  chr25_1644005     AKia    G    A        1      2        2 
  25  chr25_1644005     AOna    G    A        1      2        2 
  25  chr25_1644005     ASom    G    A        0      0        2 
  25  chr25_1644005     HCab    G    A        0      0        2 
  25  chr25_1644005     HPrz    G    A        0      0        2 
  25  chr25_1644005     ZBoe    G    A        0      0        2 
  25  chr25_1644005     ZGre    G    A        0      0        2 
  25  chr25_1644005     ZHar    G    A        0      0        2 
  25  chr25_1644005   Sample    G    A        0      0        2 
  25  chr25_1656155     AAsi    T    C        0      0        2 
  25  chr25_1656155     AKia    T    C        0      0        2 
  25  chr25_1656155     AOna    T    C        0      0        2 
  25  chr25_1656155     ASom    T    C        0      0        2 
  25  chr25_1656155     HCab    T    C        1      2        2 
  25  chr25_1656155     HPrz    T    C        1      2        2 
  25  chr25_1656155     ZBoe    T    C        0      0        2 
  25  chr25_1656155     ZGre    T    C        0      0        2 
  25  chr25_1656155     ZHar    T    C        0      0        2 
  25  chr25_1656155   Sample    T    C        0      0        2 
  25  chr25_1671499     AAsi    C    G        0      0        2 
  25  chr25_1671499     AKia    C    G        0      0        2 
  25  chr25_1671499     AOna    C    G        0      0        2 
  25  chr25_1671499     ASom    C    G        0      0        2 
  25  chr25_1671499     HCab    C    G        1      2        2 
  25  chr25_1671499     HPrz    C    G        1      2        2 
  25  chr25_1671499     ZBoe    C    G        0      0        2 
  25  chr25_1671499     ZGre    C    G        0      0        2 
  25  chr25_1671499     ZHar    C    G        0      0        2 
  25  chr25_1671499   Sample    C    G        0      0        2 
  25  chr25_1689145     AAsi    A    G        0      0        2 
  25  chr25_1689145     AKia    A    G        0      0        2 
  25  chr25_1689145     AOna    A    G        0      0        2 
  25  chr25_1689145     ASom    A    G        0      0        2 
  25  chr25_1689145     HCab    A    G        0      0        2 
  25  chr25_1689145     HPrz    A    G        0      0        2 
  25  chr25_1689145     ZBoe    A    G        0      0        2 
  25  chr25_1689145     ZGre    A    G        0      0        2 
  25  chr25_1689145     ZHar    A    G        1      2        2 
  25  chr25_1689145   Sample    A    G        0      0        2 
  25  chr25_1711403     AAsi    A    C        0      0        2 
  25  chr25_1711403     AKia    A    C        0      0        2 
  25  chr25_1711403     AOna    A    C        0      0        2 
  25  chr25_1711403     ASom    A    C        0      0        2 
  25  chr25_1711403     HCab    A    C        0      0        2 
  25  chr25_1711403     HPrz    A    C        0      0        2 
  25  chr25_1711403     ZBoe    A    C        0      0        2 
  25  chr25_1711403     ZGre    A    C        1      2        2 
  25  chr25_1711403     ZHar    A    C        0      0        2 
  25  chr25_1711403   Sample    A    C        0      0        2 
  25  chr25_1721571     AAsi    T    G        0      0        2 
  25  chr25_1721571     AKia    T    G        0      0        2 
  25  chr25_1721571     AOna    T    G        0      0        2 
  25  chr25_1721571     ASom    T    G        0      0        2 
  25  chr25_1721571     HCab    T    G        0      0        2 
  25  chr25_1721571     HPrz    T    G        0      0        2 
  25  chr25_1721571     ZBoe    T    G      0.5      1        2 
  25  chr25_1721571     ZGre    T    G      0.5      1        2 
  25  chr25_1721571     ZHar    T    G      0.5      1        2 
  25  chr25_1721571   Sample    T    G        0      0        2 
  25  chr25_1722732     AAsi    G    A        0      0        2 
  25  chr25_1722732     AKia    G    A        0      0        2 
  25  chr25_1722732     AOna    G    A      0.5      1        2 
  25  chr25_1722732     ASom    G    A        0      0        2 
  25  chr25_1722732     HCab    G    A        0      0        2 
  25  chr25_1722732     HPrz    G    A        0      0        2 
  25  chr25_1722732     ZBoe    G    A        0      0        2 
  25  chr25_1722732     ZGre    G    A        0      0        2 
  25  chr25_1722732     ZHar    G    A        0      0        2 
  25  chr25_1722732   Sample    G    A        0      0        2 
  25  chr25_1725344     AAsi    G    C        0      0        2 
  25  chr25_1725344     AKia    G    C        0      0        2 
  25  chr25_1725344     AOna    G    C      0.5      1        2 
  25  chr25_1725344     ASom    G    C        0      0        2 
  25  chr25_1725344     HCab    G    C        0      0        2 
  25  chr25_1725344     HPrz    G    C        0      0        2 
  25  chr25_1725344     ZBoe    G    C        0      0        2 
  25  chr25_1725344     ZGre    G    C        0      0        2 
  25  chr25_1725344     ZHar    G    C        0      0        2 
  25  chr25_1725344   Sample    G    C        0      0        2 
  25  chr25_1727403     AAsi    C    G      0.5      1        2 
  25  chr25_1727403     AKia    C    G        0      0        2 
  25  chr25_1727403     AOna    C    G        0      0        2 
  25  chr25_1727403     ASom    C    G        0      0        2 
  25  chr25_1727403     HCab    C    G        0      0        2 
  25  chr25_1727403     HPrz    C    G        0      0        2 
  25  chr25_1727403     ZBoe    C    G        0      0        2 
  25  chr25_1727403     ZGre    C    G        0      0        2 
  25  chr25_1727403     ZHar    C    G        0      0        2 
  25  chr25_1727403   Sample    C    G        0      0        2 
  25  chr25_1731103     AAsi    A    G        1      2        2 
  25  chr25_1731103     AKia    A    G        0      0        2 
  25  chr25_1731103     AOna    A    G        0      0        2 
  25  chr25_1731103     ASom    A    G        1      2        2 
  25  chr25_1731103     HCab    A    G        0      0        2 
  25  chr25_1731103     HPrz    A    G        0      0        2 
  25  chr25_1731103     ZBoe    A    G        0      0        2 
  25  chr25_1731103     ZGre    A    G        0      0        2 
  25  chr25_1731103     ZHar    A    G        0      0        2 
  25  chr25_1731103   Sample    A    G        1      2        2 
  25  chr25_1733865     AAsi    T    G        0      0        2 
  25  chr25_1733865     AKia    T    G        0      0        2 
  25  chr25_1733865     AOna    T    G        0      0        2 
  25  chr25_1733865     ASom    T    G        0      0        2 
  25  chr25_1733865     HCab    T    G        0      0        2 
  25  chr25_1733865     HPrz    T    G        0      0        2 
  25  chr25_1733865     ZBoe    T    G        1      2        2 
  25  chr25_1733865     ZGre    T    G        0      0        2 
  25  chr25_1733865     ZHar    T    G        0      0        2 
  25  chr25_1733865   Sample    T    G        0      0        2 
  25  chr25_1742994     AAsi    T    C        0      0        2 
  25  chr25_1742994     AKia    T    C        0      0        2 
  25  chr25_1742994     AOna    T    C        0      0        2 
  25  chr25_1742994     ASom    T    C        0      0        2 
  25  chr25_1742994     HCab    T    C        0      0        2 
  25  chr25_1742994     HPrz    T    C        0      0        2 
  25  chr25_1742994     ZBoe    T    C        0      0        2 
  25  chr25_1742994     ZGre    T    C      0.5      1        2 
  25  chr25_1742994     ZHar    T    C        0      0        2 
  25  chr25_1742994   Sample    T    C        0      0        2 
  25  chr25_1748823     AAsi    G    C        0      0        2 
  25  chr25_1748823     AKia    G    C        0      0        2 
  25  chr25_1748823     AOna    G    C        0      0        2 
  25  chr25_1748823     ASom    G    C        0      0        2 
  25  chr25_1748823     HCab    G    C        1      2        2 
  25  chr25_1748823     HPrz    G    C        1      2        2 
  25  chr25_1748823     ZBoe    G    C        0      0        2 
  25  chr25_1748823     ZGre    G    C        0      0        2 
  25  chr25_1748823     ZHar    G    C        0      0        2 
  25  chr25_1748823   Sample    G    C        1      2        2 
  25  chr25_1760419     AAsi    G    A        0      0        2 
  25  chr25_1760419     AKia    G    A        0      0        2 
  25  chr25_1760419     AOna    G    A        0      0        2 
  25  chr25_1760419     ASom    G    A        0      0        2 
  25  chr25_1760419     HCab    G    A      0.5      1        2 
  25  chr25_1760419     HPrz    G    A        1      2        2 
  25  chr25_1760419     ZBoe    G    A        0      0        2 
  25  chr25_1760419     ZGre    G    A        0      0        2 
  25  chr25_1760419     ZHar    G    A        0      0        2 
  25  chr25_1760419   Sample    G    A        0      0        2 
  25  chr25_1762755     AAsi    T    A        0      0        2 
  25  chr25_1762755     AKia    T    A        0      0        2 
  25  chr25_1762755     AOna    T    A        0      0        2 
  25  chr25_1762755     ASom    T    A        0      0        2 
  25  chr25_1762755     HCab    T    A      0.5      1        2 
  25  chr25_1762755     HPrz    T    A        0      0        2 
  25  chr25_1762755     ZBoe    T    A        0      0        2 
  25  chr25_1762755     ZGre    T    A        0      0        2 
  25  chr25_1762755     ZHar    T    A        0      0        2 
  25  chr25_1762755   Sample    T    A        0      0        2 
  25  chr25_1783756     AAsi    G    C        0      0        2 
  25  chr25_1783756     AKia    G    C        0      0        2 
  25  chr25_1783756     AOna    G    C        0      0        2 
  25  chr25_1783756     ASom    G    C        0      0        2 
  25  chr25_1783756     HCab    G    C        0      0        2 
  25  chr25_1783756     HPrz    G    C        0      0        2 
  25  chr25_1783756     ZBoe    G    C        1      2        2 
  25  chr25_1783756     ZGre    G    C        0      0        2 
  25  chr25_1783756     ZHar    G    C        0      0        2 
  25  chr25_1783756   Sample    G    C        0      0        2 
  25  chr25_1791668     AAsi    G    A      0.5      1        2 
  25  chr25_1791668     AKia    G    A      0.5      1        2 
  25  chr25_1791668     AOna    G    A      0.5      1        2 
  25  chr25_1791668     ASom    G    A      0.5      1        2 
  25  chr25_1791668     HCab    G    A        0      0        2 
  25  chr25_1791668     HPrz    G    A        0      0        2 
  25  chr25_1791668     ZBoe    G    A      0.5      1        2 
  25  chr25_1791668     ZGre    G    A      0.5      1        2 
  25  chr25_1791668     ZHar    G    A      0.5      1        2 
  25  chr25_1791668   Sample    G    A        0      0        2 
  25  chr25_1794427     AAsi    C    T        0      0        2 
  25  chr25_1794427     AKia    C    T        0      0        2 
  25  chr25_1794427     AOna    C    T        0      0        2 
  25  chr25_1794427     ASom    C    T        0      0        2 
  25  chr25_1794427     HCab    C    T        0      0        2 
  25  chr25_1794427     HPrz    C    T        0      0        2 
  25  chr25_1794427     ZBoe    C    T        0      0        2 
  25  chr25_1794427     ZGre    C    T        1      2        2 
  25  chr25_1794427     ZHar    C    T        0      0        2 
  25  chr25_1794427   Sample    C    T        0      0        2 
  25  chr25_1798815     AAsi    A    G        0      0        2 
  25  chr25_1798815     AKia    A    G        0      0        2 
  25  chr25_1798815     AOna    A    G        0      0        2 
  25  chr25_1798815     ASom    A    G        0      0        2 
  25  chr25_1798815     HCab    A    G        0      0        2 
  25  chr25_1798815     HPrz    A    G        0      0        2 
  25  chr25_1798815     ZBoe    A    G        0      0        2 
  25  chr25_1798815     ZGre    A    G      0.5      1        2 
  25  chr25_1798815     ZHar    A    G        0      0        2 
  25  chr25_1798815   Sample    A    G        0      0        2 
  25  chr25_1799412     AAsi    G    A        0      0        2 
  25  chr25_1799412     AKia    G    A        0      0        2 
  25  chr25_1799412     AOna    G    A        0      0        2 
  25  chr25_1799412     ASom    G    A        0      0        2 
  25  chr25_1799412     HCab    G    A        0      0        2 
  25  chr25_1799412     HPrz    G    A        0      0        2 
  25  chr25_1799412     ZBoe    G    A        0      0        2 
  25  chr25_1799412     ZGre    G    A        0      0        2 
  25  chr25_1799412     ZHar    G    A        1      2        2 
  25  chr25_1799412   Sample    G    A        0      0        2 
  25  chr25_1803246     AAsi    T    C        0      0        2 
  25  chr25_1803246     AKia    T    C        0      0        2 
  25  chr25_1803246     AOna    T    C        0      0        2 
  25  chr25_1803246     ASom    T    C        1      2        2 
  25  chr25_1803246     HCab    T    C        0      0        2 
  25  chr25_1803246     HPrz    T    C        0      0        2 
  25  chr25_1803246     ZBoe    T    C        0      0        2 
  25  chr25_1803246     ZGre    T    C        0      0        2 
  25  chr25_1803246     ZHar    T    C        0      0        2 
  25  chr25_1803246   Sample    T    C        0      0        2 
  25  chr25_1808067     AAsi    G    A        0      0        2 
  25  chr25_1808067     AKia    G    A        0      0        2 
  25  chr25_1808067     AOna    G    A        0      0        2 
  25  chr25_1808067     ASom    G    A        0      0        2 
  25  chr25_1808067     HCab    G    A      0.5      1        2 
  25  chr25_1808067     HPrz    G    A        0      0        2 
  25  chr25_1808067     ZBoe    G    A        0      0        2 
  25  chr25_1808067     ZGre    G    A        0      0        2 
  25  chr25_1808067     ZHar    G    A        0      0        2 
  25  chr25_1808067   Sample    G    A        0      0        2 
  25  chr25_1827018     AAsi    A    C        0      0        2 
  25  chr25_1827018     AKia    A    C        0      0        2 
  25  chr25_1827018     AOna    A    C        0      0        2 
  25  chr25_1827018     ASom    A    C        0      0        2 
  25  chr25_1827018     HCab    A    C        1      2        2 
  25  chr25_1827018     HPrz    A    C        1      2        2 
  25  chr25_1827018     ZBoe    A    C        0      0        2 
  25  chr25_1827018     ZGre    A    C        0      0        2 
  25  chr25_1827018     ZHar    A    C        0      0        2 
  25  chr25_1827018   Sample    A    C        0      0        2 
  25  chr25_1833065     AAsi    A    G        0      0        2 
  25  chr25_1833065     AKia    A    G        0      0        2 
  25  chr25_1833065     AOna    A    G        0      0        2 
  25  chr25_1833065     ASom    A    G        0      0        2 
  25  chr25_1833065     HCab    A    G        0      0        2 
  25  chr25_1833065     HPrz    A    G        0      0        2 
  25  chr25_1833065     ZBoe    A    G        0      0        2 
  25  chr25_1833065     ZGre    A    G        0      0        2 
  25  chr25_1833065     ZHar    A    G        1      2        2 
  25  chr25_1833065   Sample    A    G        0      0        2 
  25  chr25_1843462     AAsi    A    T        0      0        2 
  25  chr25_1843462     AKia    A    T        0      0        2 
  25  chr25_1843462     AOna    A    T        0      0        2 
  25  chr25_1843462     ASom    A    T        0      0        2 
  25  chr25_1843462     HCab    A    T        0      0        2 
  25  chr25_1843462     HPrz    A    T        0      0        2 
  25  chr25_1843462     ZBoe    A    T      0.5      1        2 
  25  chr25_1843462     ZGre    A    T        0      0        2 
  25  chr25_1843462     ZHar    A    T        0      0        2 
  25  chr25_1843462   Sample    A    T        0      0        2 
  25  chr25_1869047     AAsi    T    C        0      0        2 
  25  chr25_1869047     AKia    T    C        0      0        2 
  25  chr25_1869047     AOna    T    C        0      0        2 
  25  chr25_1869047     ASom    T    C        0      0        2 
  25  chr25_1869047     HCab    T    C        0      0        2 
  25  chr25_1869047     HPrz    T    C        0      0        2 
  25  chr25_1869047     ZBoe    T    C        0      0        2 
  25  chr25_1869047     ZGre    T    C      0.5      1        2 
  25  chr25_1869047     ZHar    T    C        0      0        2 
  25  chr25_1869047   Sample    T    C        0      0        2 
  25  chr25_1879210     AAsi    G    A        0      0        2 
  25  chr25_1879210     AKia    G    A        0      0        2 
  25  chr25_1879210     AOna    G    A        0      0        2 
  25  chr25_1879210     ASom    G    A        0      0        2 
  25  chr25_1879210     HCab    G    A        0      0        2 
  25  chr25_1879210     HPrz    G    A        0      0        2 
  25  chr25_1879210     ZBoe    G    A        0      0        2 
  25  chr25_1879210     ZGre    G    A        0      0        2 
  25  chr25_1879210     ZHar    G    A        1      2        2 
  25  chr25_1879210   Sample    G    A        0      0        2 
  25  chr25_1881072     AAsi    A    G      0.5      1        2 
  25  chr25_1881072     AKia    A    G        0      0        2 
  25  chr25_1881072     AOna    A    G        0      0        2 
  25  chr25_1881072     ASom    A    G        0      0        2 
  25  chr25_1881072     HCab    A    G        0      0        2 
  25  chr25_1881072     HPrz    A    G        0      0        2 
  25  chr25_1881072     ZBoe    A    G        0      0        2 
  25  chr25_1881072     ZGre    A    G        0      0        2 
  25  chr25_1881072     ZHar    A    G        0      0        2 
  25  chr25_1881072   Sample    A    G        0      0        2 
  25  chr25_1886573     AAsi    A    C        0      0        2 
  25  chr25_1886573     AKia    A    C        0      0        2 
  25  chr25_1886573     AOna    A    C        0      0        2 
  25  chr25_1886573     ASom    A    C        0      0        2 
  25  chr25_1886573     HCab    A    C        0      0        2 
  25  chr25_1886573     HPrz    A    C        0      0        2 
  25  chr25_1886573     ZBoe    A    C      0.5      1        2 
  25  chr25_1886573     ZGre    A    C        0      0        2 
  25  chr25_1886573     ZHar    A    C        0      0        2 
  25  chr25_1886573   Sample    A    C        0      0        2 
  25  chr25_1888836     AAsi    T    C        1      2        2 
  25  chr25_1888836     AKia    T    C        0      0        2 
  25  chr25_1888836     AOna    T    C        0      0        2 
  25  chr25_1888836     ASom    T    C        1      2        2 
  25  chr25_1888836     HCab    T    C        0      0        2 
  25  chr25_1888836     HPrz    T    C        0      0        2 
  25  chr25_1888836     ZBoe    T    C        0      0        2 
  25  chr25_1888836     ZGre    T    C        0      0        2 
  25  chr25_1888836     ZHar    T    C        0      0        2 
  25  chr25_1888836   Sample    T    C        1      2        2 
  25  chr25_1903704     AAsi    C    T        0      0        2 
  25  chr25_1903704     AKia    C    T        0      0        2 
  25  chr25_1903704     AOna    C    T        0      0        2 
  25  chr25_1903704     ASom    C    T        0      0        2 
  25  chr25_1903704     HCab    C    T        0      0        2 
  25  chr25_1903704     HPrz    C    T        0      0        2 
  25  chr25_1903704     ZBoe    C    T      0.5      1        2 
  25  chr25_1903704     ZGre    C    T        0      0        2 
  25  chr25_1903704     ZHar    C    T        0      0        2 
  25  chr25_1903704   Sample    C    T        0      0        2 
  25  chr25_1905158     AAsi    C    T        0      0        2 
  25  chr25_1905158     AKia    C    T        0      0        2 
  25  chr25_1905158     AOna    C    T        0      0        2 
  25  chr25_1905158     ASom    C    T        0      0        2 
  25  chr25_1905158     HCab    C    T        1      2        2 
  25  chr25_1905158     HPrz    C    T        1      2        2 
  25  chr25_1905158     ZBoe    C    T        0      0        2 
  25  chr25_1905158     ZGre    C    T        0      0        2 
  25  chr25_1905158     ZHar    C    T        0      0        2 
  25  chr25_1905158   Sample    C    T        0      0        2 
  25  chr25_1908410     AAsi    A    G        0      0        2 
  25  chr25_1908410     AKia    A    G        0      0        2 
  25  chr25_1908410     AOna    A    G        0      0        2 
  25  chr25_1908410     ASom    A    G        0      0        2 
  25  chr25_1908410     HCab    A    G        0      0        2 
  25  chr25_1908410     HPrz    A    G      0.5      1        2 
  25  chr25_1908410     ZBoe    A    G        0      0        2 
  25  chr25_1908410     ZGre    A    G        0      0        2 
  25  chr25_1908410     ZHar    A    G        0      0        2 
  25  chr25_1908410   Sample    A    G        0      0        2 
  25  chr25_1910634     AAsi    T    C        0      0        2 
  25  chr25_1910634     AKia    T    C        0      0        2 
  25  chr25_1910634     AOna    T    C        0      0        2 
  25  chr25_1910634     ASom    T    C        0      0        2 
  25  chr25_1910634     HCab    T    C        1      2        2 
  25  chr25_1910634     HPrz    T    C        1      2        2 
  25  chr25_1910634     ZBoe    T    C        0      0        2 
  25  chr25_1910634     ZGre    T    C        0      0        2 
  25  chr25_1910634     ZHar    T    C        0      0        2 
  25  chr25_1910634   Sample    T    C        0      0        2 
  25  chr25_1912226     AAsi    C    T        0      0        2 
  25  chr25_1912226     AKia    C    T        0      0        2 
  25  chr25_1912226     AOna    C    T        0      0        2 
  25  chr25_1912226     ASom    C    T        0      0        2 
  25  chr25_1912226     HCab    C    T        0      0        2 
  25  chr25_1912226     HPrz    C    T      0.5      1        2 
  25  chr25_1912226     ZBoe    C    T        0      0        2 
  25  chr25_1912226     ZGre    C    T        0      0        2 
  25  chr25_1912226     ZHar    C    T        0      0        2 
  25  chr25_1912226   Sample    C    T        0      0        2 
  25  chr25_1913240     AAsi    T    C        0      0        2 
  25  chr25_1913240     AKia    T    C        0      0        2 
  25  chr25_1913240     AOna    T    C        0      0        2 
  25  chr25_1913240     ASom    T    C        0      0        2 
  25  chr25_1913240     HCab    T    C        0      0        2 
  25  chr25_1913240     HPrz    T    C        0      0        2 
  25  chr25_1913240     ZBoe    T    C        0      0        2 
  25  chr25_1913240     ZGre    T    C        0      0        2 
  25  chr25_1913240     ZHar    T    C        1      2        2 
  25  chr25_1913240   Sample    T    C        0      0        2 
  25  chr25_1914505     AAsi    T    C      0.5      1        2 
  25  chr25_1914505     AKia    T    C        0      0        2 
  25  chr25_1914505     AOna    T    C        0      0        2 
  25  chr25_1914505     ASom    T    C        0      0        2 
  25  chr25_1914505     HCab    T    C        0      0        2 
  25  chr25_1914505     HPrz    T    C        0      0        2 
  25  chr25_1914505     ZBoe    T    C        0      0        2 
  25  chr25_1914505     ZGre    T    C        0      0        2 
  25  chr25_1914505     ZHar    T    C        0      0        2 
  25  chr25_1914505   Sample    T    C        0      0        2 
  25  chr25_1917154     AAsi    G    C        0      0        2 
  25  chr25_1917154     AKia    G    C        0      0        2 
  25  chr25_1917154     AOna    G    C        0      0        2 
  25  chr25_1917154     ASom    G    C        0      0        2 
  25  chr25_1917154     HCab    G    C        1      2        2 
  25  chr25_1917154     HPrz    G    C        1      2        2 
  25  chr25_1917154     ZBoe    G    C        0      0        2 
  25  chr25_1917154     ZGre    G    C        0      0        2 
  25  chr25_1917154     ZHar    G    C        0      0        2 
  25  chr25_1917154   Sample    G    C        0      0        2 
  25  chr25_1919351     AAsi    G    A        0      0        2 
  25  chr25_1919351     AKia    G    A        0      0        2 
  25  chr25_1919351     AOna    G    A        0      0        2 
  25  chr25_1919351     ASom    G    A        0      0        2 
  25  chr25_1919351     HCab    G    A        0      0        2 
  25  chr25_1919351     HPrz    G    A        0      0        2 
  25  chr25_1919351     ZBoe    G    A        0      0        2 
  25  chr25_1919351     ZGre    G    A        0      0        2 
  25  chr25_1919351     ZHar    G    A      0.5      1        2 
  25  chr25_1919351   Sample    G    A        0      0        2 
  25  chr25_1925841     AAsi    C    T        0      0        2 
  25  chr25_1925841     AKia    C    T        0      0        2 
  25  chr25_1925841     AOna    C    T        0      0        2 
  25  chr25_1925841     ASom    C    T        0      0        2 
  25  chr25_1925841     HCab    C    T        1      2        2 
  25  chr25_1925841     HPrz    C    T        1      2        2 
  25  chr25_1925841     ZBoe    C    T        0      0        2 
  25  chr25_1925841     ZGre    C    T        0      0        2 
  25  chr25_1925841     ZHar    C    T        0      0        2 
  25  chr25_1925841   Sample    C    T        0      0        2 
  25  chr25_1931757     AAsi    A    G        1      2        2 
  25  chr25_1931757     AKia    A    G        0      0        2 
  25  chr25_1931757     AOna    A    G        0      0        2 
  25  chr25_1931757     ASom    A    G        1      2        2 
  25  chr25_1931757     HCab    A    G        0      0        2 
  25  chr25_1931757     HPrz    A    G        0      0        2 
  25  chr25_1931757     ZBoe    A    G        0      0        2 
  25  chr25_1931757     ZGre    A    G        0      0        2 
  25  chr25_1931757     ZHar    A    G        0      0        2 
  25  chr25_1931757   Sample    A    G        1      2        2 
  25  chr25_1934726     AAsi    C    T        0      0        2 
  25  chr25_1934726     AKia    C    T        0      0        2 
  25  chr25_1934726     AOna    C    T        0      0        2 
  25  chr25_1934726     ASom    C    T        0      0        2 
  25  chr25_1934726     HCab    C    T        0      0        2 
  25  chr25_1934726     HPrz    C    T        0      0        2 
  25  chr25_1934726     ZBoe    C    T        0      0        2 
  25  chr25_1934726     ZGre    C    T        0      0        2 
  25  chr25_1934726     ZHar    C    T        1      2        2 
  25  chr25_1934726   Sample    C    T        0      0        2 
  25  chr25_1947941     AAsi    C    T        0      0        2 
  25  chr25_1947941     AKia    C    T        0      0        2 
  25  chr25_1947941     AOna    C    T        0      0        2 
  25  chr25_1947941     ASom    C    T        0      0        2 
  25  chr25_1947941     HCab    C    T        1      2        2 
  25  chr25_1947941     HPrz    C    T        1      2        2 
  25  chr25_1947941     ZBoe    C    T        0      0        2 
  25  chr25_1947941     ZGre    C    T        0      0        2 
  25  chr25_1947941     ZHar    C    T        0      0        2 
  25  chr25_1947941   Sample    C    T        0      0        2 
  25  chr25_1947965     AAsi    T    C        0      0        2 
  25  chr25_1947965     AKia    T    C        1      2        2 
  25  chr25_1947965     AOna    T    C        1      2        2 
  25  chr25_1947965     ASom    T    C        0      0        2 
  25  chr25_1947965     HCab    T    C        0      0        2 
  25  chr25_1947965     HPrz    T    C        0      0        2 
  25  chr25_1947965     ZBoe    T    C        0      0        2 
  25  chr25_1947965     ZGre    T    C        0      0        2 
  25  chr25_1947965     ZHar    T    C        0      0        2 
  25  chr25_1947965   Sample    T    C        0      0        2 
  25  chr25_1950838     AAsi    A    G        0      0        2 
  25  chr25_1950838     AKia    A    G        1      2        2 
  25  chr25_1950838     AOna    A    G        1      2        2 
  25  chr25_1950838     ASom    A    G        0      0        2 
  25  chr25_1950838     HCab    A    G        0      0        2 
  25  chr25_1950838     HPrz    A    G        0      0        2 
  25  chr25_1950838     ZBoe    A    G        0      0        2 
  25  chr25_1950838     ZGre    A    G        0      0        2 
  25  chr25_1950838     ZHar    A    G        0      0        2 
  25  chr25_1950838   Sample    A    G        0      0        2 
  25  chr25_1962828     AAsi    T    C        0      0        2 
  25  chr25_1962828     AKia    T    C        0      0        2 
  25  chr25_1962828     AOna    T    C        0      0        2 
  25  chr25_1962828     ASom    T    C        1      2        2 
  25  chr25_1962828     HCab    T    C        0      0        2 
  25  chr25_1962828     HPrz    T    C        0      0        2 
  25  chr25_1962828     ZBoe    T    C        0      0        2 
  25  chr25_1962828     ZGre    T    C        0      0        2 
  25  chr25_1962828     ZHar    T    C        0      0        2 
  25  chr25_1962828   Sample    T    C        0      0        2 
  25  chr25_1965510     AAsi    G    A        0      0        2 
  25  chr25_1965510     AKia    G    A        0      0        2 
  25  chr25_1965510     AOna    G    A        0      0        2 
  25  chr25_1965510     ASom    G    A        1      2        2 
  25  chr25_1965510     HCab    G    A        0      0        2 
  25  chr25_1965510     HPrz    G    A        0      0        2 
  25  chr25_1965510     ZBoe    G    A        0      0        2 
  25  chr25_1965510     ZGre    G    A        0      0        2 
  25  chr25_1965510     ZHar    G    A        0      0        2 
  25  chr25_1965510   Sample    G    A        0      0        2 
  25  chr25_1966704     AAsi    T    C        0      0        2 
  25  chr25_1966704     AKia    T    C        1      2        2 
  25  chr25_1966704     AOna    T    C        1      2        2 
  25  chr25_1966704     ASom    T    C        0      0        2 
  25  chr25_1966704     HCab    T    C        0      0        2 
  25  chr25_1966704     HPrz    T    C        0      0        2 
  25  chr25_1966704     ZBoe    T    C        0      0        2 
  25  chr25_1966704     ZGre    T    C        0      0        2 
  25  chr25_1966704     ZHar    T    C        0      0        2 
  25  chr25_1966704   Sample    T    C        0      0        2 
  25  chr25_1967139     AAsi    T    C        0      0        2 
  25  chr25_1967139     AKia    T    C        0      0        2 
  25  chr25_1967139     AOna    T    C        0      0        2 
  25  chr25_1967139     ASom    T    C        0      0        2 
  25  chr25_1967139     HCab    T    C        1      2        2 
  25  chr25_1967139     HPrz    T    C      0.5      1        2 
  25  chr25_1967139     ZBoe    T    C        0      0        2 
  25  chr25_1967139     ZGre    T    C        0      0        2 
  25  chr25_1967139     ZHar    T    C        0      0        2 
  25  chr25_1967139   Sample    T    C        0      0        2 
  25  chr25_1970360     AAsi    A    G        0      0        2 
  25  chr25_1970360     AKia    A    G        0      0        2 
  25  chr25_1970360     AOna    A    G        0      0        2 
  25  chr25_1970360     ASom    A    G        0      0        2 
  25  chr25_1970360     HCab    A    G        1      2        2 
  25  chr25_1970360     HPrz    A    G      0.5      1        2 
  25  chr25_1970360     ZBoe    A    G        0      0        2 
  25  chr25_1970360     ZGre    A    G        0      0        2 
  25  chr25_1970360     ZHar    A    G        0      0        2 
  25  chr25_1970360   Sample    A    G        0      0        2 
  25  chr25_1977501     AAsi    C    T        0      0        2 
  25  chr25_1977501     AKia    C    T        0      0        2 
  25  chr25_1977501     AOna    C    T        0      0        2 
  25  chr25_1977501     ASom    C    T        0      0        2 
  25  chr25_1977501     HCab    C    T        0      0        2 
  25  chr25_1977501     HPrz    C    T        0      0        2 
  25  chr25_1977501     ZBoe    C    T        0      0        2 
  25  chr25_1977501     ZGre    C    T      0.5      1        2 
  25  chr25_1977501     ZHar    C    T        0      0        2 
  25  chr25_1977501   Sample    C    T        0      0        2 
  25  chr25_1977941     AAsi    C    T        0      0        2 
  25  chr25_1977941     AKia    C    T        0      0        2 
  25  chr25_1977941     AOna    C    T        0      0        2 
  25  chr25_1977941     ASom    C    T        0      0        2 
  25  chr25_1977941     HCab    C    T      0.5      1        2 
  25  chr25_1977941     HPrz    C    T      0.5      1        2 
  25  chr25_1977941     ZBoe    C    T        0      0        2 
  25  chr25_1977941     ZGre    C    T        0      0        2 
  25  chr25_1977941     ZHar    C    T        0      0        2 
  25  chr25_1977941   Sample    C    T        0      0        2 
  25  chr25_1979580     AAsi    A    C        0      0        2 
  25  chr25_1979580     AKia    A    C        0      0        2 
  25  chr25_1979580     AOna    A    C        0      0        2 
  25  chr25_1979580     ASom    A    C        0      0        2 
  25  chr25_1979580     HCab    A    C        0      0        2 
  25  chr25_1979580     HPrz    A    C        0      0        2 
  25  chr25_1979580     ZBoe    A    C        0      0        2 
  25  chr25_1979580     ZGre    A    C      0.5      1        2 
  25  chr25_1979580     ZHar    A    C        0      0        2 
  25  chr25_1979580   Sample    A    C        0      0        2 
  25  chr25_1979764     AAsi    A    G        0      0        2 
  25  chr25_1979764     AKia    A    G        0      0        2 
  25  chr25_1979764     AOna    A    G        0      0        2 
  25  chr25_1979764     ASom    A    G        1      2        2 
  25  chr25_1979764     HCab    A    G        0      0        2 
  25  chr25_1979764     HPrz    A    G        0      0        2 
  25  chr25_1979764     ZBoe    A    G        0      0        2 
  25  chr25_1979764     ZGre    A    G        0      0        2 
  25  chr25_1979764     ZHar    A    G        0      0        2 
  25  chr25_1979764   Sample    A    G        0      0        2 
  25  chr25_1984804     AAsi    T    C        0      0        2 
  25  chr25_1984804     AKia    T    C        0      0        2 
  25  chr25_1984804     AOna    T    C        0      0        2 
  25  chr25_1984804     ASom    T    C        0      0        2 
  25  chr25_1984804     HCab    T    C        0      0        2 
  25  chr25_1984804     HPrz    T    C        0      0        2 
  25  chr25_1984804     ZBoe    T    C        0      0        2 
  25  chr25_1984804     ZGre    T    C      0.5      1        2 
  25  chr25_1984804     ZHar    T    C        0      0        2 
  25  chr25_1984804   Sample    T    C        0      0        2 
  25  chr25_1986604     AAsi    G    C        1      2        2 
  25  chr25_1986604     AKia    G    C        0      0        2 
  25  chr25_1986604     AOna    G    C        0      0        2 
  25  chr25_1986604     ASom    G    C        0      0        2 
  25  chr25_1986604     HCab    G    C        0      0        2 
  25  chr25_1986604     HPrz    G    C        0      0        2 
  25  chr25_1986604     ZBoe    G    C        0      0        2 
  25  chr25_1986604     ZGre    G    C        0      0        2 
  25  chr25_1986604     ZHar    G    C        0      0        2 
  25  chr25_1986604   Sample    G    C        0      0        2 
  25  chr25_1986712     AAsi    G    T        0      0        2 
  25  chr25_1986712     AKia    G    T        0      0        2 
  25  chr25_1986712     AOna    G    T        0      0        2 
  25  chr25_1986712     ASom    G    T        0      0        2 
  25  chr25_1986712     HCab    G    T        0      0        2 
  25  chr25_1986712     HPrz    G    T        0      0        2 
  25  chr25_1986712     ZBoe    G    T        0      0        2 
  25  chr25_1986712     ZGre    G    T      0.5      1        2 
  25  chr25_1986712     ZHar    G    T        0      0        2 
  25  chr25_1986712   Sample    G    T        0      0        2 
  25  chr25_1989097     AAsi    A    G        0      0        2 
  25  chr25_1989097     AKia    A    G        0      0        2 
  25  chr25_1989097     AOna    A    G        0      0        2 
  25  chr25_1989097     ASom    A    G        0      0        2 
  25  chr25_1989097     HCab    A    G        0      0        2 
  25  chr25_1989097     HPrz    A    G        0      0        2 
  25  chr25_1989097     ZBoe    A    G      0.5      1        2 
  25  chr25_1989097     ZGre    A    G        0      0        2 
  25  chr25_1989097     ZHar    A    G        0      0        2 
  25  chr25_1989097   Sample    A    G        0      0        2 
  25  chr25_1992757     AAsi    C    T        0      0        2 
  25  chr25_1992757     AKia    C    T        0      0        2 
  25  chr25_1992757     AOna    C    T        0      0        2 
  25  chr25_1992757     ASom    C    T        0      0        2 
  25  chr25_1992757     HCab    C    T        1      2        2 
  25  chr25_1992757     HPrz    C    T        1      2        2 
  25  chr25_1992757     ZBoe    C    T        0      0        2 
  25  chr25_1992757     ZGre    C    T        0      0        2 
  25  chr25_1992757     ZHar    C    T        0      0        2 
  25  chr25_1992757   Sample    C    T        0      0        2 
  25  chr25_1995876     AAsi    A    C        0      0        2 
  25  chr25_1995876     AKia    A    C        0      0        2 
  25  chr25_1995876     AOna    A    C        0      0        2 
  25  chr25_1995876     ASom    A    C        0      0        2 
  25  chr25_1995876     HCab    A    C        0      0        2 
  25  chr25_1995876     HPrz    A    C        0      0        2 
  25  chr25_1995876     ZBoe    A    C        0      0        2 
  25  chr25_1995876     ZGre    A    C        0      0        2 
  25  chr25_1995876     ZHar    A    C      0.5      1        2 
  25  chr25_1995876   Sample    A    C        0      0        2 
  25  chr25_2001301     AAsi    C    A        0      0        2 
  25  chr25_2001301     AKia    C    A        0      0        2 
  25  chr25_2001301     AOna    C    A        0      0        2 
  25  chr25_2001301     ASom    C    A        0      0        2 
  25  chr25_2001301     HCab    C    A        1      2        2 
  25  chr25_2001301     HPrz    C    A        1      2        2 
  25  chr25_2001301     ZBoe    C    A        0      0        2 
  25  chr25_2001301     ZGre    C    A        0      0        2 
  25  chr25_2001301     ZHar    C    A        0      0        2 
  25  chr25_2001301   Sample    C    A        0      0        2 
  25  chr25_2004356     AAsi    A    G        0      0        2 
  25  chr25_2004356     AKia    A    G        0      0        2 
  25  chr25_2004356     AOna    A    G        0      0        2 
  25  chr25_2004356     ASom    A    G        0      0        2 
  25  chr25_2004356     HCab    A    G        0      0        2 
  25  chr25_2004356     HPrz    A    G        0      0        2 
  25  chr25_2004356     ZBoe    A    G        0      0        2 
  25  chr25_2004356     ZGre    A    G      0.5      1        2 
  25  chr25_2004356     ZHar    A    G        0      0        2 
  25  chr25_2004356   Sample    A    G        0      0        2 
  25  chr25_2006549     AAsi    C    T        0      0        2 
  25  chr25_2006549     AKia    C    T        0      0        2 
  25  chr25_2006549     AOna    C    T        0      0        2 
  25  chr25_2006549     ASom    C    T        0      0        2 
  25  chr25_2006549     HCab    C    T        1      2        2 
  25  chr25_2006549     HPrz    C    T        1      2        2 
  25  chr25_2006549     ZBoe    C    T        0      0        2 
  25  chr25_2006549     ZGre    C    T        0      0        2 
  25  chr25_2006549     ZHar    C    T        0      0        2 
  25  chr25_2006549   Sample    C    T        0      0        2 
  25  chr25_2008691     AAsi    A    G        0      0        2 
  25  chr25_2008691     AKia    A    G        0      0        2 
  25  chr25_2008691     AOna    A    G        0      0        2 
  25  chr25_2008691     ASom    A    G        0      0        2 
  25  chr25_2008691     HCab    A    G        0      0        2 
  25  chr25_2008691     HPrz    A    G        0      0        2 
  25  chr25_2008691     ZBoe    A    G        0      0        2 
  25  chr25_2008691     ZGre    A    G        1      2        2 
  25  chr25_2008691     ZHar    A    G        0      0        2 
  25  chr25_2008691   Sample    A    G        0      0        2 
  25  chr25_2013780     AAsi    C    T        1      2        2 
  25  chr25_2013780     AKia    C    T        0      0        2 
  25  chr25_2013780     AOna    C    T        0      0        2 
  25  chr25_2013780     ASom    C    T        0      0        2 
  25  chr25_2013780     HCab    C    T        0      0        2 
  25  chr25_2013780     HPrz    C    T        0      0        2 
  25  chr25_2013780     ZBoe    C    T        0      0        2 
  25  chr25_2013780     ZGre    C    T        0      0        2 
  25  chr25_2013780     ZHar    C    T        0      0        2 
  25  chr25_2013780   Sample    C    T        1      2        2 
  25  chr25_2013945     AAsi    T    C        0      0        2 
  25  chr25_2013945     AKia    T    C        0      0        2 
  25  chr25_2013945     AOna    T    C        0      0        2 
  25  chr25_2013945     ASom    T    C        0      0        2 
  25  chr25_2013945     HCab    T    C        1      2        2 
  25  chr25_2013945     HPrz    T    C        1      2        2 
  25  chr25_2013945     ZBoe    T    C        0      0        2 
  25  chr25_2013945     ZGre    T    C        0      0        2 
  25  chr25_2013945     ZHar    T    C        0      0        2 
  25  chr25_2013945   Sample    T    C        0      0        2 
  25  chr25_2016160     AAsi    A    G        0      0        2 
  25  chr25_2016160     AKia    A    G        0      0        2 
  25  chr25_2016160     AOna    A    G        0      0        2 
  25  chr25_2016160     ASom    A    G        0      0        2 
  25  chr25_2016160     HCab    A    G        0      0        2 
  25  chr25_2016160     HPrz    A    G        0      0        2 
  25  chr25_2016160     ZBoe    A    G        0      0        2 
  25  chr25_2016160     ZGre    A    G        1      2        2 
  25  chr25_2016160     ZHar    A    G        0      0        2 
  25  chr25_2016160   Sample    A    G        0      0        2 
  25  chr25_2021222     AAsi    C    G        1      2        2 
  25  chr25_2021222     AKia    C    G        1      2        2 
  25  chr25_2021222     AOna    C    G        1      2        2 
  25  chr25_2021222     ASom    C    G        1      2        2 
  25  chr25_2021222     HCab    C    G        0      0        2 
  25  chr25_2021222     HPrz    C    G        0      0        2 
  25  chr25_2021222     ZBoe    C    G        0      0        2 
  25  chr25_2021222     ZGre    C    G        0      0        2 
  25  chr25_2021222     ZHar    C    G        0      0        2 
  25  chr25_2021222   Sample    C    G        1      2        2 
  25  chr25_2023656     AAsi    T    C        0      0        2 
  25  chr25_2023656     AKia    T    C        1      2        2 
  25  chr25_2023656     AOna    T    C        0      0        2 
  25  chr25_2023656     ASom    T    C        0      0        2 
  25  chr25_2023656     HCab    T    C        0      0        2 
  25  chr25_2023656     HPrz    T    C        0      0        2 
  25  chr25_2023656     ZBoe    T    C        0      0        2 
  25  chr25_2023656     ZGre    T    C        0      0        2 
  25  chr25_2023656     ZHar    T    C        0      0        2 
  25  chr25_2023656   Sample    T    C        0      0        2 
  25  chr25_2028956     AAsi    A    G        0      0        2 
  25  chr25_2028956     AKia    A    G        0      0        2 
  25  chr25_2028956     AOna    A    G        0      0        2 
  25  chr25_2028956     ASom    A    G        0      0        2 
  25  chr25_2028956     HCab    A    G        1      2        2 
  25  chr25_2028956     HPrz    A    G        1      2        2 
  25  chr25_2028956     ZBoe    A    G        0      0        2 
  25  chr25_2028956     ZGre    A    G        0      0        2 
  25  chr25_2028956     ZHar    A    G        0      0        2 
  25  chr25_2028956   Sample    A    G        0      0        2 
  25  chr25_2029783     AAsi    C    T        0      0        2 
  25  chr25_2029783     AKia    C    T        0      0        2 
  25  chr25_2029783     AOna    C    T        0      0        2 
  25  chr25_2029783     ASom    C    T        0      0        2 
  25  chr25_2029783     HCab    C    T        1      2        2 
  25  chr25_2029783     HPrz    C    T        1      2        2 
  25  chr25_2029783     ZBoe    C    T        0      0        2 
  25  chr25_2029783     ZGre    C    T        0      0        2 
  25  chr25_2029783     ZHar    C    T        0      0        2 
  25  chr25_2029783   Sample    C    T        0      0        2 
  25  chr25_2035716     AAsi    T    G        0      0        2 
  25  chr25_2035716     AKia    T    G        0      0        2 
  25  chr25_2035716     AOna    T    G        0      0        2 
  25  chr25_2035716     ASom    T    G        0      0        2 
  25  chr25_2035716     HCab    T    G        0      0        2 
  25  chr25_2035716     HPrz    T    G        0      0        2 
  25  chr25_2035716     ZBoe    T    G        1      2        2 
  25  chr25_2035716     ZGre    T    G        0      0        2 
  25  chr25_2035716     ZHar    T    G        0      0        2 
  25  chr25_2035716   Sample    T    G        0      0        2 
  25  chr25_2038242     AAsi    G    T        0      0        2 
  25  chr25_2038242     AKia    G    T        0      0        2 
  25  chr25_2038242     AOna    G    T        0      0        2 
  25  chr25_2038242     ASom    G    T        0      0        2 
  25  chr25_2038242     HCab    G    T        0      0        2 
  25  chr25_2038242     HPrz    G    T        0      0        2 
  25  chr25_2038242     ZBoe    G    T        0      0        2 
  25  chr25_2038242     ZGre    G    T      0.5      1        2 
  25  chr25_2038242     ZHar    G    T        0      0        2 
  25  chr25_2038242   Sample    G    T        0      0        2 
  25  chr25_2042502     AAsi    G    A        0      0        2 
  25  chr25_2042502     AKia    G    A        0      0        2 
  25  chr25_2042502     AOna    G    A        0      0        2 
  25  chr25_2042502     ASom    G    A      0.5      1        2 
  25  chr25_2042502     HCab    G    A        0      0        2 
  25  chr25_2042502     HPrz    G    A        0      0        2 
  25  chr25_2042502     ZBoe    G    A        0      0        2 
  25  chr25_2042502     ZGre    G    A        0      0        2 
  25  chr25_2042502     ZHar    G    A        0      0        2 
  25  chr25_2042502   Sample    G    A        0      0        2 
  25  chr25_2045124     AAsi    T    G        0      0        2 
  25  chr25_2045124     AKia    T    G        0      0        2 
  25  chr25_2045124     AOna    T    G        0      0        2 
  25  chr25_2045124     ASom    T    G        0      0        2 
  25  chr25_2045124     HCab    T    G        0      0        2 
  25  chr25_2045124     HPrz    T    G        0      0        2 
  25  chr25_2045124     ZBoe    T    G        0      0        2 
  25  chr25_2045124     ZGre    T    G        0      0        2 
  25  chr25_2045124     ZHar    T    G      0.5      1        2 
  25  chr25_2045124   Sample    T    G        0      0        2 
  25  chr25_2060809     AAsi    G    C        0      0        2 
  25  chr25_2060809     AKia    G    C        0      0        2 
  25  chr25_2060809     AOna    G    C        0      0        2 
  25  chr25_2060809     ASom    G    C        0      0        2 
  25  chr25_2060809     HCab    G    C        1      2        2 
  25  chr25_2060809     HPrz    G    C        1      2        2 
  25  chr25_2060809     ZBoe    G    C        0      0        2 
  25  chr25_2060809     ZGre    G    C        0      0        2 
  25  chr25_2060809     ZHar    G    C        0      0        2 
  25  chr25_2060809   Sample    G    C        0      0        2 
  25  chr25_2063099     AAsi    C    T        0      0        2 
  25  chr25_2063099     AKia    C    T        0      0        2 
  25  chr25_2063099     AOna    C    T      0.5      1        2 
  25  chr25_2063099     ASom    C    T        0      0        2 
  25  chr25_2063099     HCab    C    T        0      0        2 
  25  chr25_2063099     HPrz    C    T        0      0        2 
  25  chr25_2063099     ZBoe    C    T        0      0        2 
  25  chr25_2063099     ZGre    C    T        0      0        2 
  25  chr25_2063099     ZHar    C    T        0      0        2 
  25  chr25_2063099   Sample    C    T        0      0        2 
  25  chr25_2064321     AAsi    A    G        0      0        2 
  25  chr25_2064321     AKia    A    G        1      2        2 
  25  chr25_2064321     AOna    A    G        0      0        2 
  25  chr25_2064321     ASom    A    G        0      0        2 
  25  chr25_2064321     HCab    A    G        0      0        2 
  25  chr25_2064321     HPrz    A    G        0      0        2 
  25  chr25_2064321     ZBoe    A    G        0      0        2 
  25  chr25_2064321     ZGre    A    G        0      0        2 
  25  chr25_2064321     ZHar    A    G      0.5      1        2 
  25  chr25_2064321   Sample    A    G        0      0        2 
  25  chr25_2070386     AAsi    T    G        0      0        2 
  25  chr25_2070386     AKia    T    G        0      0        2 
  25  chr25_2070386     AOna    T    G        0      0        2 
  25  chr25_2070386     ASom    T    G        0      0        2 
  25  chr25_2070386     HCab    T    G        0      0        2 
  25  chr25_2070386     HPrz    T    G        0      0        2 
  25  chr25_2070386     ZBoe    T    G      0.5      1        2 
  25  chr25_2070386     ZGre    T    G        0      0        2 
  25  chr25_2070386     ZHar    T    G        0      0        2 
  25  chr25_2070386   Sample    T    G        0      0        2 
  25  chr25_2075599     AAsi    T    G        0      0        2 
  25  chr25_2075599     AKia    T    G        0      0        2 
  25  chr25_2075599     AOna    T    G        0      0        2 
  25  chr25_2075599     ASom    T    G        0      0        2 
  25  chr25_2075599     HCab    T    G        0      0        2 
  25  chr25_2075599     HPrz    T    G        0      0        2 
  25  chr25_2075599     ZBoe    T    G      0.5      1        2 
  25  chr25_2075599     ZGre    T    G        0      0        2 
  25  chr25_2075599     ZHar    T    G        0      0        2 
  25  chr25_2075599   Sample    T    G        0      0        2 
  25  chr25_2076304     AAsi    C    T        0      0        2 
  25  chr25_2076304     AKia    C    T        0      0        2 
  25  chr25_2076304     AOna    C    T        0      0        2 
  25  chr25_2076304     ASom    C    T        0      0        2 
  25  chr25_2076304     HCab    C    T        0      0        2 
  25  chr25_2076304     HPrz    C    T        0      0        2 
  25  chr25_2076304     ZBoe    C    T      0.5      1        2 
  25  chr25_2076304     ZGre    C    T        0      0        2 
  25  chr25_2076304     ZHar    C    T        0      0        2 
  25  chr25_2076304   Sample    C    T        0      0        2 
  25  chr25_2077191     AAsi    T    A        0      0        2 
  25  chr25_2077191     AKia    T    A        0      0        2 
  25  chr25_2077191     AOna    T    A        0      0        2 
  25  chr25_2077191     ASom    T    A        0      0        2 
  25  chr25_2077191     HCab    T    A        1      2        2 
  25  chr25_2077191     HPrz    T    A        1      2        2 
  25  chr25_2077191     ZBoe    T    A        0      0        2 
  25  chr25_2077191     ZGre    T    A        0      0        2 
  25  chr25_2077191     ZHar    T    A        0      0        2 
  25  chr25_2077191   Sample    T    A        0      0        2 
  25  chr25_2084384     AAsi    G    A        0      0        2 
  25  chr25_2084384     AKia    G    A        0      0        2 
  25  chr25_2084384     AOna    G    A        0      0        2 
  25  chr25_2084384     ASom    G    A        0      0        2 
  25  chr25_2084384     HCab    G    A        1      2        2 
  25  chr25_2084384     HPrz    G    A        1      2        2 
  25  chr25_2084384     ZBoe    G    A        0      0        2 
  25  chr25_2084384     ZGre    G    A        0      0        2 
  25  chr25_2084384     ZHar    G    A        0      0        2 
  25  chr25_2084384   Sample    G    A        0      0        2 
  25  chr25_2084721     AAsi    C    G        0      0        2 
  25  chr25_2084721     AKia    C    G        0      0        2 
  25  chr25_2084721     AOna    C    G        0      0        2 
  25  chr25_2084721     ASom    C    G        0      0        2 
  25  chr25_2084721     HCab    C    G        0      0        2 
  25  chr25_2084721     HPrz    C    G        0      0        2 
  25  chr25_2084721     ZBoe    C    G        0      0        2 
  25  chr25_2084721     ZGre    C    G        0      0        2 
  25  chr25_2084721     ZHar    C    G      0.5      1        2 
  25  chr25_2084721   Sample    C    G        0      0        2 
  25  chr25_2085571     AAsi    C    G        0      0        2 
  25  chr25_2085571     AKia    C    G        0      0        2 
  25  chr25_2085571     AOna    C    G        0      0        2 
  25  chr25_2085571     ASom    C    G        0      0        2 
  25  chr25_2085571     HCab    C    G        0      0        2 
  25  chr25_2085571     HPrz    C    G        0      0        2 
  25  chr25_2085571     ZBoe    C    G        0      0        2 
  25  chr25_2085571     ZGre    C    G        0      0        2 
  25  chr25_2085571     ZHar    C    G      0.5      1        2 
  25  chr25_2085571   Sample    C    G        0      0        2 
  25  chr25_2087517     AAsi    T    C        0      0        2 
  25  chr25_2087517     AKia    T    C        0      0        2 
  25  chr25_2087517     AOna    T    C        0      0        2 
  25  chr25_2087517     ASom    T    C        0      0        2 
  25  chr25_2087517     HCab    T    C        1      2        2 
  25  chr25_2087517     HPrz    T    C        1      2        2 
  25  chr25_2087517     ZBoe    T    C        0      0        2 
  25  chr25_2087517     ZGre    T    C        0      0        2 
  25  chr25_2087517     ZHar    T    C        0      0        2 
  25  chr25_2087517   Sample    T    C        0      0        2 
  25  chr25_2091852     AAsi    A    G        0      0        2 
  25  chr25_2091852     AKia    A    G        0      0        2 
  25  chr25_2091852     AOna    A    G        0      0        2 
  25  chr25_2091852     ASom    A    G        0      0        2 
  25  chr25_2091852     HCab    A    G        0      0        2 
  25  chr25_2091852     HPrz    A    G        0      0        2 
  25  chr25_2091852     ZBoe    A    G        0      0        2 
  25  chr25_2091852     ZGre    A    G        1      2        2 
  25  chr25_2091852     ZHar    A    G        0      0        2 
  25  chr25_2091852   Sample    A    G        0      0        2 
  25  chr25_2095374     AAsi    C    T        0      0        2 
  25  chr25_2095374     AKia    C    T        0      0        2 
  25  chr25_2095374     AOna    C    T        0      0        2 
  25  chr25_2095374     ASom    C    T        0      0        2 
  25  chr25_2095374     HCab    C    T        0      0        2 
  25  chr25_2095374     HPrz    C    T        1      2        2 
  25  chr25_2095374     ZBoe    C    T        0      0        2 
  25  chr25_2095374     ZGre    C    T        0      0        2 
  25  chr25_2095374     ZHar    C    T        0      0        2 
  25  chr25_2095374   Sample    C    T        0      0        2 
  25  chr25_2097021     AAsi    A    G        1      2        2 
  25  chr25_2097021     AKia    A    G        0      0        2 
  25  chr25_2097021     AOna    A    G        0      0        2 
  25  chr25_2097021     ASom    A    G        0      0        2 
  25  chr25_2097021     HCab    A    G        0      0        2 
  25  chr25_2097021     HPrz    A    G        0      0        2 
  25  chr25_2097021     ZBoe    A    G        0      0        2 
  25  chr25_2097021     ZGre    A    G        0      0        2 
  25  chr25_2097021     ZHar    A    G        0      0        2 
  25  chr25_2097021   Sample    A    G        1      2        2 
  25  chr25_2115921     AAsi    C    T        0      0        2 
  25  chr25_2115921     AKia    C    T        0      0        2 
  25  chr25_2115921     AOna    C    T        0      0        2 
  25  chr25_2115921     ASom    C    T        0      0        2 
  25  chr25_2115921     HCab    C    T        0      0        2 
  25  chr25_2115921     HPrz    C    T        0      0        2 
  25  chr25_2115921     ZBoe    C    T        0      0        2 
  25  chr25_2115921     ZGre    C    T        0      0        2 
  25  chr25_2115921     ZHar    C    T        1      2        2 
  25  chr25_2115921   Sample    C    T        0      0        2 
  25  chr25_2116173     AAsi    A    G        0      0        2 
  25  chr25_2116173     AKia    A    G        0      0        2 
  25  chr25_2116173     AOna    A    G        0      0        2 
  25  chr25_2116173     ASom    A    G        0      0        2 
  25  chr25_2116173     HCab    A    G        0      0        2 
  25  chr25_2116173     HPrz    A    G        0      0        2 
  25  chr25_2116173     ZBoe    A    G        0      0        2 
  25  chr25_2116173     ZGre    A    G      0.5      1        2 
  25  chr25_2116173     ZHar    A    G        0      0        2 
  25  chr25_2116173   Sample    A    G        0      0        2 
  25  chr25_2119230     AAsi    C    T        0      0        2 
  25  chr25_2119230     AKia    C    T        0      0        2 
  25  chr25_2119230     AOna    C    T        0      0        2 
  25  chr25_2119230     ASom    C    T        0      0        2 
  25  chr25_2119230     HCab    C    T        1      2        2 
  25  chr25_2119230     HPrz    C    T        1      2        2 
  25  chr25_2119230     ZBoe    C    T      0.5      1        2 
  25  chr25_2119230     ZGre    C    T        0      0        2 
  25  chr25_2119230     ZHar    C    T        0      0        2 
  25  chr25_2119230   Sample    C    T        0      0        2 
  25  chr25_2120571     AAsi    G    C        1      2        2 
  25  chr25_2120571     AKia    G    C        0      0        2 
  25  chr25_2120571     AOna    G    C        0      0        2 
  25  chr25_2120571     ASom    G    C        1      2        2 
  25  chr25_2120571     HCab    G    C        0      0        2 
  25  chr25_2120571     HPrz    G    C        0      0        2 
  25  chr25_2120571     ZBoe    G    C        0      0        2 
  25  chr25_2120571     ZGre    G    C        0      0        2 
  25  chr25_2120571     ZHar    G    C        0      0        2 
  25  chr25_2120571   Sample    G    C        1      2        2 
  25  chr25_2124099     AAsi    G    A        0      0        2 
  25  chr25_2124099     AKia    G    A        0      0        2 
  25  chr25_2124099     AOna    G    A        0      0        2 
  25  chr25_2124099     ASom    G    A        0      0        2 
  25  chr25_2124099     HCab    G    A        1      2        2 
  25  chr25_2124099     HPrz    G    A        1      2        2 
  25  chr25_2124099     ZBoe    G    A        0      0        2 
  25  chr25_2124099     ZGre    G    A        0      0        2 
  25  chr25_2124099     ZHar    G    A        0      0        2 
  25  chr25_2124099   Sample    G    A        0      0        2 
  25  chr25_2126385     AAsi    T    C        0      0        2 
  25  chr25_2126385     AKia    T    C        0      0        2 
  25  chr25_2126385     AOna    T    C        0      0        2 
  25  chr25_2126385     ASom    T    C        0      0        2 
  25  chr25_2126385     HCab    T    C        1      2        2 
  25  chr25_2126385     HPrz    T    C        1      2        2 
  25  chr25_2126385     ZBoe    T    C        0      0        2 
  25  chr25_2126385     ZGre    T    C        1      2        2 
  25  chr25_2126385     ZHar    T    C        0      0        2 
  25  chr25_2126385   Sample    T    C        0      0        2 
  25  chr25_2128112     AAsi    T    C        0      0        2 
  25  chr25_2128112     AKia    T    C        0      0        2 
  25  chr25_2128112     AOna    T    C        0      0        2 
  25  chr25_2128112     ASom    T    C        0      0        2 
  25  chr25_2128112     HCab    T    C        0      0        2 
  25  chr25_2128112     HPrz    T    C        0      0        2 
  25  chr25_2128112     ZBoe    T    C        0      0        2 
  25  chr25_2128112     ZGre    T    C        0      0        2 
  25  chr25_2128112     ZHar    T    C      0.5      1        2 
  25  chr25_2128112   Sample    T    C        0      0        2 
  25  chr25_2131642     AAsi    T    C        0      0        2 
  25  chr25_2131642     AKia    T    C        0      0        2 
  25  chr25_2131642     AOna    T    C        0      0        2 
  25  chr25_2131642     ASom    T    C        0      0        2 
  25  chr25_2131642     HCab    T    C        0      0        2 
  25  chr25_2131642     HPrz    T    C        0      0        2 
  25  chr25_2131642     ZBoe    T    C        0      0        2 
  25  chr25_2131642     ZGre    T    C        0      0        2 
  25  chr25_2131642     ZHar    T    C      0.5      1        2 
  25  chr25_2131642   Sample    T    C        0      0        2 
  25  chr25_2138583     AAsi    T    C        1      2        2 
  25  chr25_2138583     AKia    T    C        0      0        2 
  25  chr25_2138583     AOna    T    C        0      0        2 
  25  chr25_2138583     ASom    T    C        0      0        2 
  25  chr25_2138583     HCab    T    C        0      0        2 
  25  chr25_2138583     HPrz    T    C        0      0        2 
  25  chr25_2138583     ZBoe    T    C        0      0        2 
  25  chr25_2138583     ZGre    T    C        0      0        2 
  25  chr25_2138583     ZHar    T    C        0      0        2 
  25  chr25_2138583   Sample    T    C        1      2        2 
  25  chr25_2146078     AAsi    T    C        0      0        2 
  25  chr25_2146078     AKia    T    C        0      0        2 
  25  chr25_2146078     AOna    T    C        0      0        2 
  25  chr25_2146078     ASom    T    C        0      0        2 
  25  chr25_2146078     HCab    T    C        1      2        2 
  25  chr25_2146078     HPrz    T    C        1      2        2 
  25  chr25_2146078     ZBoe    T    C        0      0        2 
  25  chr25_2146078     ZGre    T    C        0      0        2 
  25  chr25_2146078     ZHar    T    C        0      0        2 
  25  chr25_2146078   Sample    T    C        0      0        2 
  25  chr25_2148614     AAsi    T    G        0      0        2 
  25  chr25_2148614     AKia    T    G        0      0        2 
  25  chr25_2148614     AOna    T    G        0      0        2 
  25  chr25_2148614     ASom    T    G        0      0        2 
  25  chr25_2148614     HCab    T    G        1      2        2 
  25  chr25_2148614     HPrz    T    G        1      2        2 
  25  chr25_2148614     ZBoe    T    G        0      0        2 
  25  chr25_2148614     ZGre    T    G        0      0        2 
  25  chr25_2148614     ZHar    T    G        0      0        2 
  25  chr25_2148614   Sample    T    G        0      0        2 
  25  chr25_2153215     AAsi    C    A        0      0        2 
  25  chr25_2153215     AKia    C    A        1      2        2 
  25  chr25_2153215     AOna    C    A        1      2        2 
  25  chr25_2153215     ASom    C    A        0      0        2 
  25  chr25_2153215     HCab    C    A        0      0        2 
  25  chr25_2153215     HPrz    C    A        0      0        2 
  25  chr25_2153215     ZBoe    C    A        0      0        2 
  25  chr25_2153215     ZGre    C    A        0      0        2 
  25  chr25_2153215     ZHar    C    A        0      0        2 
  25  chr25_2153215   Sample    C    A        0      0        2 
  25  chr25_2156520     AAsi    T    A        0      0        2 
  25  chr25_2156520     AKia    T    A        1      2        2 
  25  chr25_2156520     AOna    T    A        1      2        2 
  25  chr25_2156520     ASom    T    A        0      0        2 
  25  chr25_2156520     HCab    T    A        0      0        2 
  25  chr25_2156520     HPrz    T    A        0      0        2 
  25  chr25_2156520     ZBoe    T    A        0      0        2 
  25  chr25_2156520     ZGre    T    A        0      0        2 
  25  chr25_2156520     ZHar    T    A        0      0        2 
  25  chr25_2156520   Sample    T    A        0      0        2 
  25  chr25_2156773     AAsi    G    A        0      0        2 
  25  chr25_2156773     AKia    G    A        0      0        2 
  25  chr25_2156773     AOna    G    A        0      0        2 
  25  chr25_2156773     ASom    G    A        0      0        2 
  25  chr25_2156773     HCab    G    A        1      2        2 
  25  chr25_2156773     HPrz    G    A        1      2        2 
  25  chr25_2156773     ZBoe    G    A        0      0        2 
  25  chr25_2156773     ZGre    G    A        0      0        2 
  25  chr25_2156773     ZHar    G    A        0      0        2 
  25  chr25_2156773   Sample    G    A        0      0        2 
  25  chr25_2156883     AAsi    T    C        0      0        2 
  25  chr25_2156883     AKia    T    C        0      0        2 
  25  chr25_2156883     AOna    T    C        0      0        2 
  25  chr25_2156883     ASom    T    C        0      0        2 
  25  chr25_2156883     HCab    T    C        0      0        2 
  25  chr25_2156883     HPrz    T    C        0      0        2 
  25  chr25_2156883     ZBoe    T    C        0      0        2 
  25  chr25_2156883     ZGre    T    C        1      2        2 
  25  chr25_2156883     ZHar    T    C        0      0        2 
  25  chr25_2156883   Sample    T    C        0      0        2 
  25  chr25_2164651     AAsi    T    C      0.5      1        2 
  25  chr25_2164651     AKia    T    C        0      0        2 
  25  chr25_2164651     AOna    T    C        0      0        2 
  25  chr25_2164651     ASom    T    C        0      0        2 
  25  chr25_2164651     HCab    T    C        0      0        2 
  25  chr25_2164651     HPrz    T    C        0      0        2 
  25  chr25_2164651     ZBoe    T    C        0      0        2 
  25  chr25_2164651     ZGre    T    C        0      0        2 
  25  chr25_2164651     ZHar    T    C        0      0        2 
  25  chr25_2164651   Sample    T    C        0      0        2 
  25  chr25_2178929     AAsi    A    G        0      0        2 
  25  chr25_2178929     AKia    A    G        0      0        2 
  25  chr25_2178929     AOna    A    G        0      0        2 
  25  chr25_2178929     ASom    A    G        0      0        2 
  25  chr25_2178929     HCab    A    G        1      2        2 
  25  chr25_2178929     HPrz    A    G        1      2        2 
  25  chr25_2178929     ZBoe    A    G        0      0        2 
  25  chr25_2178929     ZGre    A    G        0      0        2 
  25  chr25_2178929     ZHar    A    G        0      0        2 
  25  chr25_2178929   Sample    A    G        0      0        2 
  25  chr25_2186833     AAsi    A    G        0      0        2 
  25  chr25_2186833     AKia    A    G        0      0        2 
  25  chr25_2186833     AOna    A    G        0      0        2 
  25  chr25_2186833     ASom    A    G        0      0        2 
  25  chr25_2186833     HCab    A    G        0      0        2 
  25  chr25_2186833     HPrz    A    G        0      0        2 
  25  chr25_2186833     ZBoe    A    G        0      0        2 
  25  chr25_2186833     ZGre    A    G      0.5      1        2 
  25  chr25_2186833     ZHar    A    G        0      0        2 
  25  chr25_2186833   Sample    A    G        0      0        2 
  25  chr25_2187060     AAsi    C    G      0.5      1        2 
  25  chr25_2187060     AKia    C    G        0      0        2 
  25  chr25_2187060     AOna    C    G        0      0        2 
  25  chr25_2187060     ASom    C    G        0      0        2 
  25  chr25_2187060     HCab    C    G        0      0        2 
  25  chr25_2187060     HPrz    C    G        0      0        2 
  25  chr25_2187060     ZBoe    C    G        0      0        2 
  25  chr25_2187060     ZGre    C    G        0      0        2 
  25  chr25_2187060     ZHar    C    G        0      0        2 
  25  chr25_2187060   Sample    C    G        0      0        2 
  25  chr25_2192790     AAsi    T    A        0      0        2 
  25  chr25_2192790     AKia    T    A        0      0        2 
  25  chr25_2192790     AOna    T    A        0      0        2 
  25  chr25_2192790     ASom    T    A        0      0        2 
  25  chr25_2192790     HCab    T    A        0      0        2 
  25  chr25_2192790     HPrz    T    A        0      0        2 
  25  chr25_2192790     ZBoe    T    A        0      0        2 
  25  chr25_2192790     ZGre    T    A        0      0        2 
  25  chr25_2192790     ZHar    T    A        1      2        2 
  25  chr25_2192790   Sample    T    A        0      0        2 
  25  chr25_2195460     AAsi    C    G        0      0        2 
  25  chr25_2195460     AKia    C    G        0      0        2 
  25  chr25_2195460     AOna    C    G        0      0        2 
  25  chr25_2195460     ASom    C    G        1      2        2 
  25  chr25_2195460     HCab    C    G        0      0        2 
  25  chr25_2195460     HPrz    C    G        0      0        2 
  25  chr25_2195460     ZBoe    C    G        0      0        2 
  25  chr25_2195460     ZGre    C    G        0      0        2 
  25  chr25_2195460     ZHar    C    G        0      0        2 
  25  chr25_2195460   Sample    C    G        0      0        2 
  25  chr25_2197071     AAsi    C    T        0      0        2 
  25  chr25_2197071     AKia    C    T        0      0        2 
  25  chr25_2197071     AOna    C    T        0      0        2 
  25  chr25_2197071     ASom    C    T        0      0        2 
  25  chr25_2197071     HCab    C    T        0      0        2 
  25  chr25_2197071     HPrz    C    T        0      0        2 
  25  chr25_2197071     ZBoe    C    T        0      0        2 
  25  chr25_2197071     ZGre    C    T        1      2        2 
  25  chr25_2197071     ZHar    C    T        0      0        2 
  25  chr25_2197071   Sample    C    T        0      0        2 
  25  chr25_2198785     AAsi    T    C        0      0        2 
  25  chr25_2198785     AKia    T    C        0      0        2 
  25  chr25_2198785     AOna    T    C        0      0        2 
  25  chr25_2198785     ASom    T    C        1      2        2 
  25  chr25_2198785     HCab    T    C        0      0        2 
  25  chr25_2198785     HPrz    T    C        0      0        2 
  25  chr25_2198785     ZBoe    T    C        0      0        2 
  25  chr25_2198785     ZGre    T    C        0      0        2 
  25  chr25_2198785     ZHar    T    C        0      0        2 
  25  chr25_2198785   Sample    T    C        0      0        2 
  25  chr25_2206830     AAsi    T    C        0      0        2 
  25  chr25_2206830     AKia    T    C        1      2        2 
  25  chr25_2206830     AOna    T    C        0      0        2 
  25  chr25_2206830     ASom    T    C        0      0        2 
  25  chr25_2206830     HCab    T    C        0      0        2 
  25  chr25_2206830     HPrz    T    C        0      0        2 
  25  chr25_2206830     ZBoe    T    C        0      0        2 
  25  chr25_2206830     ZGre    T    C        0      0        2 
  25  chr25_2206830     ZHar    T    C        0      0        2 
  25  chr25_2206830   Sample    T    C        0      0        2 
  25  chr25_2207900     AAsi    A    C        0      0        2 
  25  chr25_2207900     AKia    A    C        1      2        2 
  25  chr25_2207900     AOna    A    C        1      2        2 
  25  chr25_2207900     ASom    A    C        0      0        2 
  25  chr25_2207900     HCab    A    C        0      0        2 
  25  chr25_2207900     HPrz    A    C        0      0        2 
  25  chr25_2207900     ZBoe    A    C        0      0        2 
  25  chr25_2207900     ZGre    A    C        0      0        2 
  25  chr25_2207900     ZHar    A    C        0      0        2 
  25  chr25_2207900   Sample    A    C        0      0        2 
  25  chr25_2219911     AAsi    T    G        0      0        2 
  25  chr25_2219911     AKia    T    G        0      0        2 
  25  chr25_2219911     AOna    T    G        0      0        2 
  25  chr25_2219911     ASom    T    G        0      0        2 
  25  chr25_2219911     HCab    T    G        0      0        2 
  25  chr25_2219911     HPrz    T    G      0.5      1        2 
  25  chr25_2219911     ZBoe    T    G        0      0        2 
  25  chr25_2219911     ZGre    T    G        0      0        2 
  25  chr25_2219911     ZHar    T    G        0      0        2 
  25  chr25_2219911   Sample    T    G        0      0        2 
  25  chr25_2235383     AAsi    A    G        0      0        2 
  25  chr25_2235383     AKia    A    G        0      0        2 
  25  chr25_2235383     AOna    A    G        0      0        2 
  25  chr25_2235383     ASom    A    G        0      0        2 
  25  chr25_2235383     HCab    A    G        0      0        2 
  25  chr25_2235383     HPrz    A    G        0      0        2 
  25  chr25_2235383     ZBoe    A    G        0      0        2 
  25  chr25_2235383     ZGre    A    G        0      0        2 
  25  chr25_2235383     ZHar    A    G      0.5      1        2 
  25  chr25_2235383   Sample    A    G        0      0        2 
  25  chr25_2258640     AAsi    A    G        0      0        2 
  25  chr25_2258640     AKia    A    G        0      0        2 
  25  chr25_2258640     AOna    A    G        0      0        2 
  25  chr25_2258640     ASom    A    G        0      0        2 
  25  chr25_2258640     HCab    A    G        0      0        2 
  25  chr25_2258640     HPrz    A    G        0      0        2 
  25  chr25_2258640     ZBoe    A    G      0.5      1        2 
  25  chr25_2258640     ZGre    A    G      0.5      1        2 
  25  chr25_2258640     ZHar    A    G        0      0        2 
  25  chr25_2258640   Sample    A    G        0      0        2 
  25  chr25_2270185     AAsi    G    T        1      2        2 
  25  chr25_2270185     AKia    G    T        0      0        2 
  25  chr25_2270185     AOna    G    T        0      0        2 
  25  chr25_2270185     ASom    G    T        0      0        2 
  25  chr25_2270185     HCab    G    T        0      0        2 
  25  chr25_2270185     HPrz    G    T        0      0        2 
  25  chr25_2270185     ZBoe    G    T        0      0        2 
  25  chr25_2270185     ZGre    G    T        0      0        2 
  25  chr25_2270185     ZHar    G    T        0      0        2 
  25  chr25_2270185   Sample    G    T        0      0        2 
  25  chr25_2272531     AAsi    G    A        0      0        2 
  25  chr25_2272531     AKia    G    A        0      0        2 
  25  chr25_2272531     AOna    G    A        0      0        2 
  25  chr25_2272531     ASom    G    A        0      0        2 
  25  chr25_2272531     HCab    G    A        1      2        2 
  25  chr25_2272531     HPrz    G    A        1      2        2 
  25  chr25_2272531     ZBoe    G    A        0      0        2 
  25  chr25_2272531     ZGre    G    A        0      0        2 
  25  chr25_2272531     ZHar    G    A        0      0        2 
  25  chr25_2272531   Sample    G    A        0      0        2 
  25  chr25_2275442     AAsi    T    G        0      0        2 
  25  chr25_2275442     AKia    T    G        0      0        2 
  25  chr25_2275442     AOna    T    G        0      0        2 
  25  chr25_2275442     ASom    T    G        0      0        2 
  25  chr25_2275442     HCab    T    G      0.5      1        2 
  25  chr25_2275442     HPrz    T    G        0      0        2 
  25  chr25_2275442     ZBoe    T    G        0      0        2 
  25  chr25_2275442     ZGre    T    G        0      0        2 
  25  chr25_2275442     ZHar    T    G        0      0        2 
  25  chr25_2275442   Sample    T    G        0      0        2 
  25  chr25_2281713     AAsi    C    T        0      0        2 
  25  chr25_2281713     AKia    C    T        0      0        2 
  25  chr25_2281713     AOna    C    T        0      0        2 
  25  chr25_2281713     ASom    C    T        0      0        2 
  25  chr25_2281713     HCab    C    T        0      0        2 
  25  chr25_2281713     HPrz    C    T        0      0        2 
  25  chr25_2281713     ZBoe    C    T        0      0        2 
  25  chr25_2281713     ZGre    C    T        0      0        2 
  25  chr25_2281713     ZHar    C    T        1      2        2 
  25  chr25_2281713   Sample    C    T        0      0        2 
  25  chr25_2295813     AAsi    T    C        0      0        2 
  25  chr25_2295813     AKia    T    C        0      0        2 
  25  chr25_2295813     AOna    T    C        0      0        2 
  25  chr25_2295813     ASom    T    C        0      0        2 
  25  chr25_2295813     HCab    T    C        0      0        2 
  25  chr25_2295813     HPrz    T    C        0      0        2 
  25  chr25_2295813     ZBoe    T    C        0      0        2 
  25  chr25_2295813     ZGre    T    C        0      0        2 
  25  chr25_2295813     ZHar    T    C      0.5      1        2 
  25  chr25_2295813   Sample    T    C        0      0        2 
  25  chr25_2297987     AAsi    G    A        0      0        2 
  25  chr25_2297987     AKia    G    A        0      0        2 
  25  chr25_2297987     AOna    G    A        0      0        2 
  25  chr25_2297987     ASom    G    A        0      0        2 
  25  chr25_2297987     HCab    G    A        0      0        2 
  25  chr25_2297987     HPrz    G    A        0      0        2 
  25  chr25_2297987     ZBoe    G    A        0      0        2 
  25  chr25_2297987     ZGre    G    A      0.5      1        2 
  25  chr25_2297987     ZHar    G    A        0      0        2 
  25  chr25_2297987   Sample    G    A        0      0        2 
  25  chr25_2298636     AAsi    C    G        0      0        2 
  25  chr25_2298636     AKia    C    G        1      2        2 
  25  chr25_2298636     AOna    C    G        1      2        2 
  25  chr25_2298636     ASom    C    G        0      0        2 
  25  chr25_2298636     HCab    C    G        0      0        2 
  25  chr25_2298636     HPrz    C    G        0      0        2 
  25  chr25_2298636     ZBoe    C    G        0      0        2 
  25  chr25_2298636     ZGre    C    G        0      0        2 
  25  chr25_2298636     ZHar    C    G        0      0        2 
  25  chr25_2298636   Sample    C    G        0      0        2 
  25  chr25_2300383     AAsi    T    A        0      0        2 
  25  chr25_2300383     AKia    T    A        0      0        2 
  25  chr25_2300383     AOna    T    A        0      0        2 
  25  chr25_2300383     ASom    T    A        0      0        2 
  25  chr25_2300383     HCab    T    A        1      2        2 
  25  chr25_2300383     HPrz    T    A        1      2        2 
  25  chr25_2300383     ZBoe    T    A        0      0        2 
  25  chr25_2300383     ZGre    T    A        0      0        2 
  25  chr25_2300383     ZHar    T    A        0      0        2 
  25  chr25_2300383   Sample    T    A        0      0        2 
  25  chr25_2308482     AAsi    C    T        0      0        2 
  25  chr25_2308482     AKia    C    T        0      0        2 
  25  chr25_2308482     AOna    C    T        0      0        2 
  25  chr25_2308482     ASom    C    T        0      0        2 
  25  chr25_2308482     HCab    C    T        0      0        2 
  25  chr25_2308482     HPrz    C    T        0      0        2 
  25  chr25_2308482     ZBoe    C    T        1      2        2 
  25  chr25_2308482     ZGre    C    T        0      0        2 
  25  chr25_2308482     ZHar    C    T        0      0        2 
  25  chr25_2308482   Sample    C    T        0      0        2 
  25  chr25_2314947     AAsi    C    T        0      0        2 
  25  chr25_2314947     AKia    C    T        0      0        2 
  25  chr25_2314947     AOna    C    T        0      0        2 
  25  chr25_2314947     ASom    C    T        0      0        2 
  25  chr25_2314947     HCab    C    T        1      2        2 
  25  chr25_2314947     HPrz    C    T        1      2        2 
  25  chr25_2314947     ZBoe    C    T        0      0        2 
  25  chr25_2314947     ZGre    C    T        0      0        2 
  25  chr25_2314947     ZHar    C    T        0      0        2 
  25  chr25_2314947   Sample    C    T        0      0        2 
  25  chr25_2317267     AAsi    A    G        0      0        2 
  25  chr25_2317267     AKia    A    G        0      0        2 
  25  chr25_2317267     AOna    A    G        0      0        2 
  25  chr25_2317267     ASom    A    G        0      0        2 
  25  chr25_2317267     HCab    A    G        0      0        2 
  25  chr25_2317267     HPrz    A    G        0      0        2 
  25  chr25_2317267     ZBoe    A    G        0      0        2 
  25  chr25_2317267     ZGre    A    G        0      0        2 
  25  chr25_2317267     ZHar    A    G        1      2        2 
  25  chr25_2317267   Sample    A    G        0      0        2 
  25  chr25_2322282     AAsi    A    T        0      0        2 
  25  chr25_2322282     AKia    A    T        0      0        2 
  25  chr25_2322282     AOna    A    T        0      0        2 
  25  chr25_2322282     ASom    A    T        0      0        2 
  25  chr25_2322282     HCab    A    T        1      2        2 
  25  chr25_2322282     HPrz    A    T        1      2        2 
  25  chr25_2322282     ZBoe    A    T        0      0        2 
  25  chr25_2322282     ZGre    A    T        0      0        2 
  25  chr25_2322282     ZHar    A    T        0      0        2 
  25  chr25_2322282   Sample    A    T        0      0        2 
  25  chr25_2323647     AAsi    C    T        0      0        2 
  25  chr25_2323647     AKia    C    T        1      2        2 
  25  chr25_2323647     AOna    C    T        1      2        2 
  25  chr25_2323647     ASom    C    T        0      0        2 
  25  chr25_2323647     HCab    C    T        0      0        2 
  25  chr25_2323647     HPrz    C    T        0      0        2 
  25  chr25_2323647     ZBoe    C    T        0      0        2 
  25  chr25_2323647     ZGre    C    T        0      0        2 
  25  chr25_2323647     ZHar    C    T        0      0        2 
  25  chr25_2323647   Sample    C    T        0      0        2 
  25  chr25_2327030     AAsi    C    T        0      0        2 
  25  chr25_2327030     AKia    C    T        0      0        2 
  25  chr25_2327030     AOna    C    T        0      0        2 
  25  chr25_2327030     ASom    C    T        0      0        2 
  25  chr25_2327030     HCab    C    T        1      2        2 
  25  chr25_2327030     HPrz    C    T        1      2        2 
  25  chr25_2327030     ZBoe    C    T        0      0        2 
  25  chr25_2327030     ZGre    C    T        0      0        2 
  25  chr25_2327030     ZHar    C    T        0      0        2 
  25  chr25_2327030   Sample    C    T        0      0        2 
  25  chr25_2327279     AAsi    C    A        0      0        2 
  25  chr25_2327279     AKia    C    A        0      0        2 
  25  chr25_2327279     AOna    C    A        0      0        2 
  25  chr25_2327279     ASom    C    A        0      0        2 
  25  chr25_2327279     HCab    C    A        1      2        2 
  25  chr25_2327279     HPrz    C    A        1      2        2 
  25  chr25_2327279     ZBoe    C    A        0      0        2 
  25  chr25_2327279     ZGre    C    A        0      0        2 
  25  chr25_2327279     ZHar    C    A        0      0        2 
  25  chr25_2327279   Sample    C    A        0      0        2 
  25  chr25_2327606     AAsi    G    T        0      0        2 
  25  chr25_2327606     AKia    G    T        0      0        2 
  25  chr25_2327606     AOna    G    T        0      0        2 
  25  chr25_2327606     ASom    G    T        0      0        2 
  25  chr25_2327606     HCab    G    T        1      2        2 
  25  chr25_2327606     HPrz    G    T        1      2        2 
  25  chr25_2327606     ZBoe    G    T        0      0        2 
  25  chr25_2327606     ZGre    G    T        0      0        2 
  25  chr25_2327606     ZHar    G    T        0      0        2 
  25  chr25_2327606   Sample    G    T        0      0        2 
  25  chr25_2338512     AAsi    C    A        0      0        2 
  25  chr25_2338512     AKia    C    A        0      0        2 
  25  chr25_2338512     AOna    C    A        0      0        2 
  25  chr25_2338512     ASom    C    A        0      0        2 
  25  chr25_2338512     HCab    C    A        1      2        2 
  25  chr25_2338512     HPrz    C    A        1      2        2 
  25  chr25_2338512     ZBoe    C    A        0      0        2 
  25  chr25_2338512     ZGre    C    A        0      0        2 
  25  chr25_2338512     ZHar    C    A        0      0        2 
  25  chr25_2338512   Sample    C    A        0      0        2 
  25  chr25_2351387     AAsi    G    A        0      0        2 
  25  chr25_2351387     AKia    G    A        0      0        2 
  25  chr25_2351387     AOna    G    A        0      0        2 
  25  chr25_2351387     ASom    G    A        0      0        2 
  25  chr25_2351387     HCab    G    A        0      0        2 
  25  chr25_2351387     HPrz    G    A        0      0        2 
  25  chr25_2351387     ZBoe    G    A        0      0        2 
  25  chr25_2351387     ZGre    G    A      0.5      1        2 
  25  chr25_2351387     ZHar    G    A        0      0        2 
  25  chr25_2351387   Sample    G    A        0      0        2 
  25  chr25_2354823     AAsi    T    C        1      2        2 
  25  chr25_2354823     AKia    T    C        0      0        2 
  25  chr25_2354823     AOna    T    C        0      0        2 
  25  chr25_2354823     ASom    T    C        0      0        2 
  25  chr25_2354823     HCab    T    C        0      0        2 
  25  chr25_2354823     HPrz    T    C        0      0        2 
  25  chr25_2354823     ZBoe    T    C        0      0        2 
  25  chr25_2354823     ZGre    T    C        0      0        2 
  25  chr25_2354823     ZHar    T    C        0      0        2 
  25  chr25_2354823   Sample    T    C        0      0        2 
  25  chr25_2361041     AAsi    T    C        0      0        2 
  25  chr25_2361041     AKia    T    C        0      0        2 
  25  chr25_2361041     AOna    T    C        0      0        2 
  25  chr25_2361041     ASom    T    C        0      0        2 
  25  chr25_2361041     HCab    T    C        0      0        2 
  25  chr25_2361041     HPrz    T    C        0      0        2 
  25  chr25_2361041     ZBoe    T    C        1      2        2 
  25  chr25_2361041     ZGre    T    C        1      2        2 
  25  chr25_2361041     ZHar    T    C        1      2        2 
  25  chr25_2361041   Sample    T    C        0      0        2 
  25  chr25_2366206     AAsi    A    G        0      0        2 
  25  chr25_2366206     AKia    A    G        0      0        2 
  25  chr25_2366206     AOna    A    G        0      0        2 
  25  chr25_2366206     ASom    A    G        0      0        2 
  25  chr25_2366206     HCab    A    G        0      0        2 
  25  chr25_2366206     HPrz    A    G        0      0        2 
  25  chr25_2366206     ZBoe    A    G        1      2        2 
  25  chr25_2366206     ZGre    A    G        1      2        2 
  25  chr25_2366206     ZHar    A    G        0      0        2 
  25  chr25_2366206   Sample    A    G        0      0        2 
  25  chr25_2374452     AAsi    T    C        0      0        2 
  25  chr25_2374452     AKia    T    C        0      0        2 
  25  chr25_2374452     AOna    T    C        0      0        2 
  25  chr25_2374452     ASom    T    C        0      0        2 
  25  chr25_2374452     HCab    T    C        1      2        2 
  25  chr25_2374452     HPrz    T    C        1      2        2 
  25  chr25_2374452     ZBoe    T    C        0      0        2 
  25  chr25_2374452     ZGre    T    C        0      0        2 
  25  chr25_2374452     ZHar    T    C        0      0        2 
  25  chr25_2374452   Sample    T    C        0      0        2 
  25  chr25_2415470     AAsi    G    T        0      0        2 
  25  chr25_2415470     AKia    G    T        0      0        2 
  25  chr25_2415470     AOna    G    T        0      0        2 
  25  chr25_2415470     ASom    G    T        0      0        2 
  25  chr25_2415470     HCab    G    T        0      0        2 
  25  chr25_2415470     HPrz    G    T        0      0        2 
  25  chr25_2415470     ZBoe    G    T      0.5      1        2 
  25  chr25_2415470     ZGre    G    T        0      0        2 
  25  chr25_2415470     ZHar    G    T        0      0        2 
  25  chr25_2415470   Sample    G    T        0      0        2 
  25  chr25_2417745     AAsi    C    T        0      0        2 
  25  chr25_2417745     AKia    C    T        0      0        2 
  25  chr25_2417745     AOna    C    T        0      0        2 
  25  chr25_2417745     ASom    C    T        0      0        2 
  25  chr25_2417745     HCab    C    T        0      0        2 
  25  chr25_2417745     HPrz    C    T        0      0        2 
  25  chr25_2417745     ZBoe    C    T        0      0        2 
  25  chr25_2417745     ZGre    C    T      0.5      1        2 
  25  chr25_2417745     ZHar    C    T        0      0        2 
  25  chr25_2417745   Sample    C    T        0      0        2 
  25  chr25_2419519     AAsi    A    G        0      0        2 
  25  chr25_2419519     AKia    A    G        1      2        2 
  25  chr25_2419519     AOna    A    G        0      0        2 
  25  chr25_2419519     ASom    A    G        0      0        2 
  25  chr25_2419519     HCab    A    G        0      0        2 
  25  chr25_2419519     HPrz    A    G        0      0        2 
  25  chr25_2419519     ZBoe    A    G        0      0        2 
  25  chr25_2419519     ZGre    A    G        0      0        2 
  25  chr25_2419519     ZHar    A    G        0      0        2 
  25  chr25_2419519   Sample    A    G        0      0        2 
  25  chr25_2429234     AAsi    G    A        0      0        2 
  25  chr25_2429234     AKia    G    A        1      2        2 
  25  chr25_2429234     AOna    G    A      0.5      1        2 
  25  chr25_2429234     ASom    G    A        0      0        2 
  25  chr25_2429234     HCab    G    A        0      0        2 
  25  chr25_2429234     HPrz    G    A        0      0        2 
  25  chr25_2429234     ZBoe    G    A        0      0        2 
  25  chr25_2429234     ZGre    G    A        0      0        2 
  25  chr25_2429234     ZHar    G    A        0      0        2 
  25  chr25_2429234   Sample    G    A        0      0        2 
  25  chr25_2430031     AAsi    A    G        0      0        2 
  25  chr25_2430031     AKia    A    G        0      0        2 
  25  chr25_2430031     AOna    A    G        0      0        2 
  25  chr25_2430031     ASom    A    G        0      0        2 
  25  chr25_2430031     HCab    A    G        0      0        2 
  25  chr25_2430031     HPrz    A    G      0.5      1        2 
  25  chr25_2430031     ZBoe    A    G        0      0        2 
  25  chr25_2430031     ZGre    A    G        0      0        2 
  25  chr25_2430031     ZHar    A    G        0      0        2 
  25  chr25_2430031   Sample    A    G        0      0        2 
  25  chr25_2450797     AAsi    T    C        0      0        2 
  25  chr25_2450797     AKia    T    C        0      0        2 
  25  chr25_2450797     AOna    T    C        0      0        2 
  25  chr25_2450797     ASom    T    C        0      0        2 
  25  chr25_2450797     HCab    T    C        0      0        2 
  25  chr25_2450797     HPrz    T    C        0      0        2 
  25  chr25_2450797     ZBoe    T    C      0.5      1        2 
  25  chr25_2450797     ZGre    T    C        0      0        2 
  25  chr25_2450797     ZHar    T    C        0      0        2 
  25  chr25_2450797   Sample    T    C        0      0        2 
  25  chr25_2453561     AAsi    T    C        0      0        2 
  25  chr25_2453561     AKia    T    C        1      2        2 
  25  chr25_2453561     AOna    T    C        1      2        2 
  25  chr25_2453561     ASom    T    C        0      0        2 
  25  chr25_2453561     HCab    T    C        0      0        2 
  25  chr25_2453561     HPrz    T    C        0      0        2 
  25  chr25_2453561     ZBoe    T    C        0      0        2 
  25  chr25_2453561     ZGre    T    C        0      0        2 
  25  chr25_2453561     ZHar    T    C        0      0        2 
  25  chr25_2453561   Sample    T    C        0      0        2 
  25  chr25_2456579     AAsi    G    A        0      0        2 
  25  chr25_2456579     AKia    G    A        0      0        2 
  25  chr25_2456579     AOna    G    A        0      0        2 
  25  chr25_2456579     ASom    G    A        0      0        2 
  25  chr25_2456579     HCab    G    A      0.5      1        2 
  25  chr25_2456579     HPrz    G    A        0      0        2 
  25  chr25_2456579     ZBoe    G    A        0      0        2 
  25  chr25_2456579     ZGre    G    A        0      0        2 
  25  chr25_2456579     ZHar    G    A        0      0        2 
  25  chr25_2456579   Sample    G    A        0      0        2 
  25  chr25_2457753     AAsi    T    G        0      0        2 
  25  chr25_2457753     AKia    T    G        0      0        2 
  25  chr25_2457753     AOna    T    G        0      0        2 
  25  chr25_2457753     ASom    T    G        0      0        2 
  25  chr25_2457753     HCab    T    G        1      2        2 
  25  chr25_2457753     HPrz    T    G        1      2        2 
  25  chr25_2457753     ZBoe    T    G        0      0        2 
  25  chr25_2457753     ZGre    T    G        0      0        2 
  25  chr25_2457753     ZHar    T    G        0      0        2 
  25  chr25_2457753   Sample    T    G        0      0        2 
  25  chr25_2459271     AAsi    A    G        0      0        2 
  25  chr25_2459271     AKia    A    G        0      0        2 
  25  chr25_2459271     AOna    A    G        0      0        2 
  25  chr25_2459271     ASom    A    G        0      0        2 
  25  chr25_2459271     HCab    A    G        0      0        2 
  25  chr25_2459271     HPrz    A    G        0      0        2 
  25  chr25_2459271     ZBoe    A    G        0      0        2 
  25  chr25_2459271     ZGre    A    G      0.5      1        2 
  25  chr25_2459271     ZHar    A    G        0      0        2 
  25  chr25_2459271   Sample    A    G        0      0        2 
  25  chr25_2461300     AAsi    C    A        0      0        2 
  25  chr25_2461300     AKia    C    A        0      0        2 
  25  chr25_2461300     AOna    C    A        0      0        2 
  25  chr25_2461300     ASom    C    A        0      0        2 
  25  chr25_2461300     HCab    C    A        0      0        2 
  25  chr25_2461300     HPrz    C    A        0      0        2 
  25  chr25_2461300     ZBoe    C    A      0.5      1        2 
  25  chr25_2461300     ZGre    C    A        0      0        2 
  25  chr25_2461300     ZHar    C    A        0      0        2 
  25  chr25_2461300   Sample    C    A        0      0        2 
  25  chr25_2463974     AAsi    A    G        0      0        2 
  25  chr25_2463974     AKia    A    G        0      0        2 
  25  chr25_2463974     AOna    A    G        0      0        2 
  25  chr25_2463974     ASom    A    G        0      0        2 
  25  chr25_2463974     HCab    A    G        1      2        2 
  25  chr25_2463974     HPrz    A    G        1      2        2 
  25  chr25_2463974     ZBoe    A    G        0      0        2 
  25  chr25_2463974     ZGre    A    G        0      0        2 
  25  chr25_2463974     ZHar    A    G        0      0        2 
  25  chr25_2463974   Sample    A    G        0      0        2 
  25  chr25_2463993     AAsi    A    G        0      0        2 
  25  chr25_2463993     AKia    A    G        0      0        2 
  25  chr25_2463993     AOna    A    G        0      0        2 
  25  chr25_2463993     ASom    A    G        0      0        2 
  25  chr25_2463993     HCab    A    G        1      2        2 
  25  chr25_2463993     HPrz    A    G        1      2        2 
  25  chr25_2463993     ZBoe    A    G        0      0        2 
  25  chr25_2463993     ZGre    A    G        0      0        2 
  25  chr25_2463993     ZHar    A    G        0      0        2 
  25  chr25_2463993   Sample    A    G        0      0        2 
  25  chr25_2464004     AAsi    C    T        0      0        2 
  25  chr25_2464004     AKia    C    T        1      2        2 
  25  chr25_2464004     AOna    C    T        1      2        2 
  25  chr25_2464004     ASom    C    T        0      0        2 
  25  chr25_2464004     HCab    C    T        0      0        2 
  25  chr25_2464004     HPrz    C    T        0      0        2 
  25  chr25_2464004     ZBoe    C    T        0      0        2 
  25  chr25_2464004     ZGre    C    T        0      0        2 
  25  chr25_2464004     ZHar    C    T        0      0        2 
  25  chr25_2464004   Sample    C    T        0      0        2 
  25  chr25_2468351     AAsi    G    C        0      0        2 
  25  chr25_2468351     AKia    G    C        1      2        2 
  25  chr25_2468351     AOna    G    C        1      2        2 
  25  chr25_2468351     ASom    G    C        0      0        2 
  25  chr25_2468351     HCab    G    C        0      0        2 
  25  chr25_2468351     HPrz    G    C        0      0        2 
  25  chr25_2468351     ZBoe    G    C        0      0        2 
  25  chr25_2468351     ZGre    G    C        0      0        2 
  25  chr25_2468351     ZHar    G    C        0      0        2 
  25  chr25_2468351   Sample    G    C        0      0        2 
  25  chr25_2472595     AAsi    A    G        0      0        2 
  25  chr25_2472595     AKia    A    G        0      0        2 
  25  chr25_2472595     AOna    A    G        0      0        2 
  25  chr25_2472595     ASom    A    G        0      0        2 
  25  chr25_2472595     HCab    A    G        0      0        2 
  25  chr25_2472595     HPrz    A    G        0      0        2 
  25  chr25_2472595     ZBoe    A    G      0.5      1        2 
  25  chr25_2472595     ZGre    A    G        0      0        2 
  25  chr25_2472595     ZHar    A    G        0      0        2 
  25  chr25_2472595   Sample    A    G        0      0        2 
  25  chr25_2476010     AAsi    C    T        0      0        2 
  25  chr25_2476010     AKia    C    T        0      0        2 
  25  chr25_2476010     AOna    C    T        0      0        2 
  25  chr25_2476010     ASom    C    T        0      0        2 
  25  chr25_2476010     HCab    C    T        1      2        2 
  25  chr25_2476010     HPrz    C    T        1      2        2 
  25  chr25_2476010     ZBoe    C    T        0      0        2 
  25  chr25_2476010     ZGre    C    T        0      0        2 
  25  chr25_2476010     ZHar    C    T        0      0        2 
  25  chr25_2476010   Sample    C    T        0      0        2 
  25  chr25_2477039     AAsi    G    A        0      0        2 
  25  chr25_2477039     AKia    G    A        0      0        2 
  25  chr25_2477039     AOna    G    A        0      0        2 
  25  chr25_2477039     ASom    G    A        0      0        2 
  25  chr25_2477039     HCab    G    A        0      0        2 
  25  chr25_2477039     HPrz    G    A      0.5      1        2 
  25  chr25_2477039     ZBoe    G    A        0      0        2 
  25  chr25_2477039     ZGre    G    A        0      0        2 
  25  chr25_2477039     ZHar    G    A        0      0        2 
  25  chr25_2477039   Sample    G    A        0      0        2 
  25  chr25_2478505     AAsi    T    C        0      0        2 
  25  chr25_2478505     AKia    T    C        0      0        2 
  25  chr25_2478505     AOna    T    C        0      0        2 
  25  chr25_2478505     ASom    T    C        0      0        2 
  25  chr25_2478505     HCab    T    C        1      2        2 
  25  chr25_2478505     HPrz    T    C        1      2        2 
  25  chr25_2478505     ZBoe    T    C        0      0        2 
  25  chr25_2478505     ZGre    T    C        0      0        2 
  25  chr25_2478505     ZHar    T    C        0      0        2 
  25  chr25_2478505   Sample    T    C        0      0        2 
  25  chr25_2484532     AAsi    A    G        0      0        2 
  25  chr25_2484532     AKia    A    G        0      0        2 
  25  chr25_2484532     AOna    A    G        0      0        2 
  25  chr25_2484532     ASom    A    G        0      0        2 
  25  chr25_2484532     HCab    A    G        0      0        2 
  25  chr25_2484532     HPrz    A    G        1      2        2 
  25  chr25_2484532     ZBoe    A    G        0      0        2 
  25  chr25_2484532     ZGre    A    G        0      0        2 
  25  chr25_2484532     ZHar    A    G        0      0        2 
  25  chr25_2484532   Sample    A    G        0      0        2 
  25  chr25_2485161     AAsi    G    C        0      0        2 
  25  chr25_2485161     AKia    G    C      0.5      1        2 
  25  chr25_2485161     AOna    G    C        0      0        2 
  25  chr25_2485161     ASom    G    C        0      0        2 
  25  chr25_2485161     HCab    G    C        0      0        2 
  25  chr25_2485161     HPrz    G    C        0      0        2 
  25  chr25_2485161     ZBoe    G    C        0      0        2 
  25  chr25_2485161     ZGre    G    C        0      0        2 
  25  chr25_2485161     ZHar    G    C        0      0        2 
  25  chr25_2485161   Sample    G    C        0      0        2 
  25  chr25_2485325     AAsi    G    A        0      0        2 
  25  chr25_2485325     AKia    G    A        0      0        2 
  25  chr25_2485325     AOna    G    A        0      0        2 
  25  chr25_2485325     ASom    G    A        0      0        2 
  25  chr25_2485325     HCab    G    A        1      2        2 
  25  chr25_2485325     HPrz    G    A        1      2        2 
  25  chr25_2485325     ZBoe    G    A        0      0        2 
  25  chr25_2485325     ZGre    G    A        0      0        2 
  25  chr25_2485325     ZHar    G    A        0      0        2 
  25  chr25_2485325   Sample    G    A        0      0        2 
  25  chr25_2494012     AAsi    A    G        0      0        2 
  25  chr25_2494012     AKia    A    G        0      0        2 
  25  chr25_2494012     AOna    A    G        0      0        2 
  25  chr25_2494012     ASom    A    G        0      0        2 
  25  chr25_2494012     HCab    A    G        0      0        2 
  25  chr25_2494012     HPrz    A    G      0.5      1        2 
  25  chr25_2494012     ZBoe    A    G        0      0        2 
  25  chr25_2494012     ZGre    A    G        0      0        2 
  25  chr25_2494012     ZHar    A    G        0      0        2 
  25  chr25_2494012   Sample    A    G        0      0        2 
  25  chr25_2504398     AAsi    T    C        0      0        2 
  25  chr25_2504398     AKia    T    C        0      0        2 
  25  chr25_2504398     AOna    T    C        0      0        2 
  25  chr25_2504398     ASom    T    C        0      0        2 
  25  chr25_2504398     HCab    T    C        0      0        2 
  25  chr25_2504398     HPrz    T    C        0      0        2 
  25  chr25_2504398     ZBoe    T    C      0.5      1        2 
  25  chr25_2504398     ZGre    T    C        0      0        2 
  25  chr25_2504398     ZHar    T    C        0      0        2 
  25  chr25_2504398   Sample    T    C        0      0        2 
  25  chr25_2504481     AAsi    G    T        0      0        2 
  25  chr25_2504481     AKia    G    T        0      0        2 
  25  chr25_2504481     AOna    G    T        0      0        2 
  25  chr25_2504481     ASom    G    T        0      0        2 
  25  chr25_2504481     HCab    G    T      0.5      1        2 
  25  chr25_2504481     HPrz    G    T      0.5      1        2 
  25  chr25_2504481     ZBoe    G    T        0      0        2 
  25  chr25_2504481     ZGre    G    T        0      0        2 
  25  chr25_2504481     ZHar    G    T        0      0        2 
  25  chr25_2504481   Sample    G    T        0      0        2 
  25  chr25_2505034     AAsi    G    A        0      0        2 
  25  chr25_2505034     AKia    G    A        0      0        2 
  25  chr25_2505034     AOna    G    A        0      0        2 
  25  chr25_2505034     ASom    G    A        0      0        2 
  25  chr25_2505034     HCab    G    A        1      2        2 
  25  chr25_2505034     HPrz    G    A        1      2        2 
  25  chr25_2505034     ZBoe    G    A        0      0        2 
  25  chr25_2505034     ZGre    G    A        0      0        2 
  25  chr25_2505034     ZHar    G    A        0      0        2 
  25  chr25_2505034   Sample    G    A        0      0        2 
  25  chr25_2506097     AAsi    T    C        0      0        2 
  25  chr25_2506097     AKia    T    C        0      0        2 
  25  chr25_2506097     AOna    T    C        0      0        2 
  25  chr25_2506097     ASom    T    C        0      0        2 
  25  chr25_2506097     HCab    T    C        0      0        2 
  25  chr25_2506097     HPrz    T    C        0      0        2 
  25  chr25_2506097     ZBoe    T    C      0.5      1        2 
  25  chr25_2506097     ZGre    T    C        0      0        2 
  25  chr25_2506097     ZHar    T    C        0      0        2 
  25  chr25_2506097   Sample    T    C        0      0        2 
  25  chr25_2507052     AAsi    G    C        0      0        2 
  25  chr25_2507052     AKia    G    C        0      0        2 
  25  chr25_2507052     AOna    G    C        0      0        2 
  25  chr25_2507052     ASom    G    C        0      0        2 
  25  chr25_2507052     HCab    G    C        0      0        2 
  25  chr25_2507052     HPrz    G    C        0      0        2 
  25  chr25_2507052     ZBoe    G    C        0      0        2 
  25  chr25_2507052     ZGre    G    C        1      2        2 
  25  chr25_2507052     ZHar    G    C        0      0        2 
  25  chr25_2507052   Sample    G    C        0      0        2 
  25  chr25_2507475     AAsi    G    C        0      0        2 
  25  chr25_2507475     AKia    G    C        1      2        2 
  25  chr25_2507475     AOna    G    C        1      2        2 
  25  chr25_2507475     ASom    G    C        0      0        2 
  25  chr25_2507475     HCab    G    C        0      0        2 
  25  chr25_2507475     HPrz    G    C        0      0        2 
  25  chr25_2507475     ZBoe    G    C        0      0        2 
  25  chr25_2507475     ZGre    G    C        0      0        2 
  25  chr25_2507475     ZHar    G    C        0      0        2 
  25  chr25_2507475   Sample    G    C        0      0        2 
  25  chr25_2509587     AAsi    T    C        0      0        2 
  25  chr25_2509587     AKia    T    C        0      0        2 
  25  chr25_2509587     AOna    T    C      0.5      1        2 
  25  chr25_2509587     ASom    T    C        0      0        2 
  25  chr25_2509587     HCab    T    C        0      0        2 
  25  chr25_2509587     HPrz    T    C        0      0        2 
  25  chr25_2509587     ZBoe    T    C        0      0        2 
  25  chr25_2509587     ZGre    T    C        0      0        2 
  25  chr25_2509587     ZHar    T    C        0      0        2 
  25  chr25_2509587   Sample    T    C        0      0        2 
  25  chr25_2516543     AAsi    A    C        1      2        2 
  25  chr25_2516543     AKia    A    C        0      0        2 
  25  chr25_2516543     AOna    A    C        0      0        2 
  25  chr25_2516543     ASom    A    C        1      2        2 
  25  chr25_2516543     HCab    A    C        0      0        2 
  25  chr25_2516543     HPrz    A    C        0      0        2 
  25  chr25_2516543     ZBoe    A    C        0      0        2 
  25  chr25_2516543     ZGre    A    C        0      0        2 
  25  chr25_2516543     ZHar    A    C        0      0        2 
  25  chr25_2516543   Sample    A    C        1      2        2 
  25  chr25_2516850     AAsi    A    G        0      0        2 
  25  chr25_2516850     AKia    A    G        0      0        2 
  25  chr25_2516850     AOna    A    G        0      0        2 
  25  chr25_2516850     ASom    A    G        0      0        2 
  25  chr25_2516850     HCab    A    G        0      0        2 
  25  chr25_2516850     HPrz    A    G        0      0        2 
  25  chr25_2516850     ZBoe    A    G      0.5      1        2 
  25  chr25_2516850     ZGre    A    G        0      0        2 
  25  chr25_2516850     ZHar    A    G        0      0        2 
  25  chr25_2516850   Sample    A    G        0      0        2 
  25  chr25_2519036     AAsi    T    G        0      0        2 
  25  chr25_2519036     AKia    T    G        1      2        2 
  25  chr25_2519036     AOna    T    G        0      0        2 
  25  chr25_2519036     ASom    T    G        0      0        2 
  25  chr25_2519036     HCab    T    G        0      0        2 
  25  chr25_2519036     HPrz    T    G        0      0        2 
  25  chr25_2519036     ZBoe    T    G        0      0        2 
  25  chr25_2519036     ZGre    T    G        0      0        2 
  25  chr25_2519036     ZHar    T    G        0      0        2 
  25  chr25_2519036   Sample    T    G        0      0        2 
  25  chr25_2521596     AAsi    A    G        0      0        2 
  25  chr25_2521596     AKia    A    G        0      0        2 
  25  chr25_2521596     AOna    A    G      0.5      1        2 
  25  chr25_2521596     ASom    A    G        0      0        2 
  25  chr25_2521596     HCab    A    G        0      0        2 
  25  chr25_2521596     HPrz    A    G        0      0        2 
  25  chr25_2521596     ZBoe    A    G        0      0        2 
  25  chr25_2521596     ZGre    A    G        0      0        2 
  25  chr25_2521596     ZHar    A    G        0      0        2 
  25  chr25_2521596   Sample    A    G        0      0        2 
  25  chr25_2521791     AAsi    T    C        0      0        2 
  25  chr25_2521791     AKia    T    C        1      2        2 
  25  chr25_2521791     AOna    T    C      0.5      1        2 
  25  chr25_2521791     ASom    T    C        0      0        2 
  25  chr25_2521791     HCab    T    C        0      0        2 
  25  chr25_2521791     HPrz    T    C        0      0        2 
  25  chr25_2521791     ZBoe    T    C        0      0        2 
  25  chr25_2521791     ZGre    T    C        0      0        2 
  25  chr25_2521791     ZHar    T    C        0      0        2 
  25  chr25_2521791   Sample    T    C        0      0        2 
  25  chr25_2521831     AAsi    A    G        0      0        2 
  25  chr25_2521831     AKia    A    G        0      0        2 
  25  chr25_2521831     AOna    A    G        0      0        2 
  25  chr25_2521831     ASom    A    G        0      0        2 
  25  chr25_2521831     HCab    A    G        0      0        2 
  25  chr25_2521831     HPrz    A    G        0      0        2 
  25  chr25_2521831     ZBoe    A    G      0.5      1        2 
  25  chr25_2521831     ZGre    A    G        0      0        2 
  25  chr25_2521831     ZHar    A    G        0      0        2 
  25  chr25_2521831   Sample    A    G        0      0        2 
  25  chr25_2526851     AAsi    T    C        0      0        2 
  25  chr25_2526851     AKia    T    C        0      0        2 
  25  chr25_2526851     AOna    T    C        0      0        2 
  25  chr25_2526851     ASom    T    C        0      0        2 
  25  chr25_2526851     HCab    T    C        1      2        2 
  25  chr25_2526851     HPrz    T    C        1      2        2 
  25  chr25_2526851     ZBoe    T    C        0      0        2 
  25  chr25_2526851     ZGre    T    C        0      0        2 
  25  chr25_2526851     ZHar    T    C        0      0        2 
  25  chr25_2526851   Sample    T    C        0      0        2 
  25  chr25_2533493     AAsi    T    C        0      0        2 
  25  chr25_2533493     AKia    T    C        1      2        2 
  25  chr25_2533493     AOna    T    C        0      0        2 
  25  chr25_2533493     ASom    T    C        0      0        2 
  25  chr25_2533493     HCab    T    C        0      0        2 
  25  chr25_2533493     HPrz    T    C        0      0        2 
  25  chr25_2533493     ZBoe    T    C        0      0        2 
  25  chr25_2533493     ZGre    T    C        0      0        2 
  25  chr25_2533493     ZHar    T    C        0      0        2 
  25  chr25_2533493   Sample    T    C        0      0        2 
  25  chr25_2559967     AAsi    C    T        0      0        2 
  25  chr25_2559967     AKia    C    T        0      0        2 
  25  chr25_2559967     AOna    C    T      0.5      1        2 
  25  chr25_2559967     ASom    C    T        0      0        2 
  25  chr25_2559967     HCab    C    T        0      0        2 
  25  chr25_2559967     HPrz    C    T        0      0        2 
  25  chr25_2559967     ZBoe    C    T        0      0        2 
  25  chr25_2559967     ZGre    C    T        0      0        2 
  25  chr25_2559967     ZHar    C    T        0      0        2 
  25  chr25_2559967   Sample    C    T        0      0        2 
  25  chr25_2560420     AAsi    T    C        0      0        2 
  25  chr25_2560420     AKia    T    C        0      0        2 
  25  chr25_2560420     AOna    T    C        0      0        2 
  25  chr25_2560420     ASom    T    C        0      0        2 
  25  chr25_2560420     HCab    T    C        0      0        2 
  25  chr25_2560420     HPrz    T    C        0      0        2 
  25  chr25_2560420     ZBoe    T    C        0      0        2 
  25  chr25_2560420     ZGre    T    C        0      0        2 
  25  chr25_2560420     ZHar    T    C        1      2        2 
  25  chr25_2560420   Sample    T    C        0      0        2 
  25  chr25_2590043     AAsi    G    A        0      0        2 
  25  chr25_2590043     AKia    G    A        0      0        2 
  25  chr25_2590043     AOna    G    A      0.5      1        2 
  25  chr25_2590043     ASom    G    A        0      0        2 
  25  chr25_2590043     HCab    G    A        0      0        2 
  25  chr25_2590043     HPrz    G    A        0      0        2 
  25  chr25_2590043     ZBoe    G    A        0      0        2 
  25  chr25_2590043     ZGre    G    A        0      0        2 
  25  chr25_2590043     ZHar    G    A        0      0        2 
  25  chr25_2590043   Sample    G    A        0      0        2 
  25  chr25_2593012     AAsi    T    C        0      0        2 
  25  chr25_2593012     AKia    T    C        0      0        2 
  25  chr25_2593012     AOna    T    C        0      0        2 
  25  chr25_2593012     ASom    T    C        0      0        2 
  25  chr25_2593012     HCab    T    C        0      0        2 
  25  chr25_2593012     HPrz    T    C        0      0        2 
  25  chr25_2593012     ZBoe    T    C      0.5      1        2 
  25  chr25_2593012     ZGre    T    C        1      2        2 
  25  chr25_2593012     ZHar    T    C        0      0        2 
  25  chr25_2593012   Sample    T    C        0      0        2 
  25  chr25_2593493     AAsi    A    G        0      0        2 
  25  chr25_2593493     AKia    A    G        0      0        2 
  25  chr25_2593493     AOna    A    G        0      0        2 
  25  chr25_2593493     ASom    A    G        0      0        2 
  25  chr25_2593493     HCab    A    G      0.5      1        2 
  25  chr25_2593493     HPrz    A    G        1      2        2 
  25  chr25_2593493     ZBoe    A    G        0      0        2 
  25  chr25_2593493     ZGre    A    G        0      0        2 
  25  chr25_2593493     ZHar    A    G        0      0        2 
  25  chr25_2593493   Sample    A    G        0      0        2 
  25  chr25_2599418     AAsi    A    G        0      0        2 
  25  chr25_2599418     AKia    A    G        0      0        2 
  25  chr25_2599418     AOna    A    G        1      2        2 
  25  chr25_2599418     ASom    A    G        0      0        2 
  25  chr25_2599418     HCab    A    G        0      0        2 
  25  chr25_2599418     HPrz    A    G        0      0        2 
  25  chr25_2599418     ZBoe    A    G        0      0        2 
  25  chr25_2599418     ZGre    A    G        0      0        2 
  25  chr25_2599418     ZHar    A    G        0      0        2 
  25  chr25_2599418   Sample    A    G        0      0        2 
  25  chr25_2607572     AAsi    A    G        0      0        2 
  25  chr25_2607572     AKia    A    G        0      0        2 
  25  chr25_2607572     AOna    A    G        0      0        2 
  25  chr25_2607572     ASom    A    G        0      0        2 
  25  chr25_2607572     HCab    A    G      0.5      1        2 
  25  chr25_2607572     HPrz    A    G        0      0        2 
  25  chr25_2607572     ZBoe    A    G        0      0        2 
  25  chr25_2607572     ZGre    A    G        0      0        2 
  25  chr25_2607572     ZHar    A    G        0      0        2 
  25  chr25_2607572   Sample    A    G        0      0        2 
  25  chr25_2608098     AAsi    A    G        0      0        2 
  25  chr25_2608098     AKia    A    G        0      0        2 
  25  chr25_2608098     AOna    A    G        0      0        2 
  25  chr25_2608098     ASom    A    G        0      0        2 
  25  chr25_2608098     HCab    A    G        1      2        2 
  25  chr25_2608098     HPrz    A    G        1      2        2 
  25  chr25_2608098     ZBoe    A    G        0      0        2 
  25  chr25_2608098     ZGre    A    G        0      0        2 
  25  chr25_2608098     ZHar    A    G        0      0        2 
  25  chr25_2608098   Sample    A    G        0      0        2 
  25  chr25_2610250     AAsi    G    C        0      0        2 
  25  chr25_2610250     AKia    G    C        0      0        2 
  25  chr25_2610250     AOna    G    C        0      0        2 
  25  chr25_2610250     ASom    G    C        0      0        2 
  25  chr25_2610250     HCab    G    C      0.5      1        2 
  25  chr25_2610250     HPrz    G    C        0      0        2 
  25  chr25_2610250     ZBoe    G    C        0      0        2 
  25  chr25_2610250     ZGre    G    C        0      0        2 
  25  chr25_2610250     ZHar    G    C        0      0        2 
  25  chr25_2610250   Sample    G    C        0      0        2 
  25  chr25_2613039     AAsi    G    A        0      0        2 
  25  chr25_2613039     AKia    G    A        0      0        2 
  25  chr25_2613039     AOna    G    A        0      0        2 
  25  chr25_2613039     ASom    G    A        0      0        2 
  25  chr25_2613039     HCab    G    A      0.5      1        2 
  25  chr25_2613039     HPrz    G    A        0      0        2 
  25  chr25_2613039     ZBoe    G    A        0      0        2 
  25  chr25_2613039     ZGre    G    A        0      0        2 
  25  chr25_2613039     ZHar    G    A        0      0        2 
  25  chr25_2613039   Sample    G    A        0      0        2 
  25  chr25_2623114     AAsi    G    A        0      0        2 
  25  chr25_2623114     AKia    G    A        1      2        2 
  25  chr25_2623114     AOna    G    A        1      2        2 
  25  chr25_2623114     ASom    G    A        0      0        2 
  25  chr25_2623114     HCab    G    A        1      2        2 
  25  chr25_2623114     HPrz    G    A        1      2        2 
  25  chr25_2623114     ZBoe    G    A        0      0        2 
  25  chr25_2623114     ZGre    G    A        0      0        2 
  25  chr25_2623114     ZHar    G    A        0      0        2 
  25  chr25_2623114   Sample    G    A        0      0        2 
  25  chr25_2627449     AAsi    A    G        0      0        2 
  25  chr25_2627449     AKia    A    G        0      0        2 
  25  chr25_2627449     AOna    A    G        0      0        2 
  25  chr25_2627449     ASom    A    G        1      2        2 
  25  chr25_2627449     HCab    A    G        0      0        2 
  25  chr25_2627449     HPrz    A    G        0      0        2 
  25  chr25_2627449     ZBoe    A    G        0      0        2 
  25  chr25_2627449     ZGre    A    G        0      0        2 
  25  chr25_2627449     ZHar    A    G        0      0        2 
  25  chr25_2627449   Sample    A    G        0      0        2 
  25  chr25_2627859     AAsi    G    A        0      0        2 
  25  chr25_2627859     AKia    G    A        1      2        2 
  25  chr25_2627859     AOna    G    A        1      2        2 
  25  chr25_2627859     ASom    G    A        0      0        2 
  25  chr25_2627859     HCab    G    A        0      0        2 
  25  chr25_2627859     HPrz    G    A        0      0        2 
  25  chr25_2627859     ZBoe    G    A        0      0        2 
  25  chr25_2627859     ZGre    G    A        0      0        2 
  25  chr25_2627859     ZHar    G    A        0      0        2 
  25  chr25_2627859   Sample    G    A        0      0        2 
  25  chr25_2631724     AAsi    C    T        0      0        2 
  25  chr25_2631724     AKia    C    T        0      0        2 
  25  chr25_2631724     AOna    C    T        0      0        2 
  25  chr25_2631724     ASom    C    T        0      0        2 
  25  chr25_2631724     HCab    C    T        0      0        2 
  25  chr25_2631724     HPrz    C    T        0      0        2 
  25  chr25_2631724     ZBoe    C    T      0.5      1        2 
  25  chr25_2631724     ZGre    C    T        0      0        2 
  25  chr25_2631724     ZHar    C    T        0      0        2 
  25  chr25_2631724   Sample    C    T        0      0        2 
  25  chr25_2632871     AAsi    A    C        0      0        2 
  25  chr25_2632871     AKia    A    C        0      0        2 
  25  chr25_2632871     AOna    A    C        0      0        2 
  25  chr25_2632871     ASom    A    C        0      0        2 
  25  chr25_2632871     HCab    A    C        1      2        2 
  25  chr25_2632871     HPrz    A    C        1      2        2 
  25  chr25_2632871     ZBoe    A    C        0      0        2 
  25  chr25_2632871     ZGre    A    C        0      0        2 
  25  chr25_2632871     ZHar    A    C        0      0        2 
  25  chr25_2632871   Sample    A    C        0      0        2 
  25  chr25_2635117     AAsi    C    A        0      0        2 
  25  chr25_2635117     AKia    C    A        0      0        2 
  25  chr25_2635117     AOna    C    A        0      0        2 
  25  chr25_2635117     ASom    C    A        0      0        2 
  25  chr25_2635117     HCab    C    A        0      0        2 
  25  chr25_2635117     HPrz    C    A        0      0        2 
  25  chr25_2635117     ZBoe    C    A        0      0        2 
  25  chr25_2635117     ZGre    C    A        1      2        2 
  25  chr25_2635117     ZHar    C    A        0      0        2 
  25  chr25_2635117   Sample    C    A        0      0        2 
  25  chr25_2635791     AAsi    G    T        0      0        2 
  25  chr25_2635791     AKia    G    T        0      0        2 
  25  chr25_2635791     AOna    G    T        0      0        2 
  25  chr25_2635791     ASom    G    T        0      0        2 
  25  chr25_2635791     HCab    G    T        1      2        2 
  25  chr25_2635791     HPrz    G    T        1      2        2 
  25  chr25_2635791     ZBoe    G    T        0      0        2 
  25  chr25_2635791     ZGre    G    T        0      0        2 
  25  chr25_2635791     ZHar    G    T        0      0        2 
  25  chr25_2635791   Sample    G    T        0      0        2 
  25  chr25_2640676     AAsi    T    C        0      0        2 
  25  chr25_2640676     AKia    T    C        0      0        2 
  25  chr25_2640676     AOna    T    C      0.5      1        2 
  25  chr25_2640676     ASom    T    C        0      0        2 
  25  chr25_2640676     HCab    T    C        0      0        2 
  25  chr25_2640676     HPrz    T    C        0      0        2 
  25  chr25_2640676     ZBoe    T    C        0      0        2 
  25  chr25_2640676     ZGre    T    C        0      0        2 
  25  chr25_2640676     ZHar    T    C        0      0        2 
  25  chr25_2640676   Sample    T    C        0      0        2 
  25  chr25_2640887     AAsi    A    G        0      0        2 
  25  chr25_2640887     AKia    A    G        0      0        2 
  25  chr25_2640887     AOna    A    G        0      0        2 
  25  chr25_2640887     ASom    A    G        0      0        2 
  25  chr25_2640887     HCab    A    G        0      0        2 
  25  chr25_2640887     HPrz    A    G        0      0        2 
  25  chr25_2640887     ZBoe    A    G        0      0        2 
  25  chr25_2640887     ZGre    A    G        1      2        2 
  25  chr25_2640887     ZHar    A    G        0      0        2 
  25  chr25_2640887   Sample    A    G        0      0        2 
  25  chr25_2641012     AAsi    C    T        0      0        2 
  25  chr25_2641012     AKia    C    T        1      2        2 
  25  chr25_2641012     AOna    C    T        1      2        2 
  25  chr25_2641012     ASom    C    T        0      0        2 
  25  chr25_2641012     HCab    C    T        0      0        2 
  25  chr25_2641012     HPrz    C    T        0      0        2 
  25  chr25_2641012     ZBoe    C    T        0      0        2 
  25  chr25_2641012     ZGre    C    T        0      0        2 
  25  chr25_2641012     ZHar    C    T        0      0        2 
  25  chr25_2641012   Sample    C    T        0      0        2 
  25  chr25_2641369     AAsi    C    T        0      0        2 
  25  chr25_2641369     AKia    C    T        0      0        2 
  25  chr25_2641369     AOna    C    T        0      0        2 
  25  chr25_2641369     ASom    C    T        0      0        2 
  25  chr25_2641369     HCab    C    T        0      0        2 
  25  chr25_2641369     HPrz    C    T        0      0        2 
  25  chr25_2641369     ZBoe    C    T      0.5      1        2 
  25  chr25_2641369     ZGre    C    T        0      0        2 
  25  chr25_2641369     ZHar    C    T        0      0        2 
  25  chr25_2641369   Sample    C    T        0      0        2 
  25  chr25_2665341     AAsi    A    C        0      0        2 
  25  chr25_2665341     AKia    A    C        0      0        2 
  25  chr25_2665341     AOna    A    C        0      0        2 
  25  chr25_2665341     ASom    A    C        0      0        2 
  25  chr25_2665341     HCab    A    C      0.5      1        2 
  25  chr25_2665341     HPrz    A    C        1      2        2 
  25  chr25_2665341     ZBoe    A    C        0      0        2 
  25  chr25_2665341     ZGre    A    C        0      0        2 
  25  chr25_2665341     ZHar    A    C        0      0        2 
  25  chr25_2665341   Sample    A    C        0      0        2 
  25  chr25_2671244     AAsi    C    G        0      0        2 
  25  chr25_2671244     AKia    C    G        0      0        2 
  25  chr25_2671244     AOna    C    G        0      0        2 
  25  chr25_2671244     ASom    C    G        0      0        2 
  25  chr25_2671244     HCab    C    G      0.5      1        2 
  25  chr25_2671244     HPrz    C    G        0      0        2 
  25  chr25_2671244     ZBoe    C    G        0      0        2 
  25  chr25_2671244     ZGre    C    G        0      0        2 
  25  chr25_2671244     ZHar    C    G        0      0        2 
  25  chr25_2671244   Sample    C    G        0      0        2 
  25  chr25_2671261     AAsi    G    A        1      2        2 
  25  chr25_2671261     AKia    G    A        1      2        2 
  25  chr25_2671261     AOna    G    A        1      2        2 
  25  chr25_2671261     ASom    G    A        1      2        2 
  25  chr25_2671261     HCab    G    A        0      0        2 
  25  chr25_2671261     HPrz    G    A        0      0        2 
  25  chr25_2671261     ZBoe    G    A        0      0        2 
  25  chr25_2671261     ZGre    G    A        0      0        2 
  25  chr25_2671261     ZHar    G    A        0      0        2 
  25  chr25_2671261   Sample    G    A        1      2        2 
  25  chr25_2671686     AAsi    T    A        0      0        2 
  25  chr25_2671686     AKia    T    A        0      0        2 
  25  chr25_2671686     AOna    T    A        0      0        2 
  25  chr25_2671686     ASom    T    A        0      0        2 
  25  chr25_2671686     HCab    T    A        0      0        2 
  25  chr25_2671686     HPrz    T    A        0      0        2 
  25  chr25_2671686     ZBoe    T    A      0.5      1        2 
  25  chr25_2671686     ZGre    T    A        0      0        2 
  25  chr25_2671686     ZHar    T    A        0      0        2 
  25  chr25_2671686   Sample    T    A        0      0        2 
  25  chr25_2675038     AAsi    G    A        0      0        2 
  25  chr25_2675038     AKia    G    A        0      0        2 
  25  chr25_2675038     AOna    G    A        0      0        2 
  25  chr25_2675038     ASom    G    A        0      0        2 
  25  chr25_2675038     HCab    G    A        0      0        2 
  25  chr25_2675038     HPrz    G    A        0      0        2 
  25  chr25_2675038     ZBoe    G    A        1      2        2 
  25  chr25_2675038     ZGre    G    A        0      0        2 
  25  chr25_2675038     ZHar    G    A        0      0        2 
  25  chr25_2675038   Sample    G    A        0      0        2 
  25  chr25_2678679     AAsi    C    A        0      0        2 
  25  chr25_2678679     AKia    C    A        0      0        2 
  25  chr25_2678679     AOna    C    A        0      0        2 
  25  chr25_2678679     ASom    C    A        0      0        2 
  25  chr25_2678679     HCab    C    A        0      0        2 
  25  chr25_2678679     HPrz    C    A        0      0        2 
  25  chr25_2678679     ZBoe    C    A      0.5      1        2 
  25  chr25_2678679     ZGre    C    A        0      0        2 
  25  chr25_2678679     ZHar    C    A        0      0        2 
  25  chr25_2678679   Sample    C    A        0      0        2 
  25  chr25_2679690     AAsi    G    T        0      0        2 
  25  chr25_2679690     AKia    G    T        0      0        2 
  25  chr25_2679690     AOna    G    T        0      0        2 
  25  chr25_2679690     ASom    G    T        0      0        2 
  25  chr25_2679690     HCab    G    T        0      0        2 
  25  chr25_2679690     HPrz    G    T        0      0        2 
  25  chr25_2679690     ZBoe    G    T      0.5      1        2 
  25  chr25_2679690     ZGre    G    T        0      0        2 
  25  chr25_2679690     ZHar    G    T        0      0        2 
  25  chr25_2679690   Sample    G    T        0      0        2 
  25  chr25_2681085     AAsi    G    A        0      0        2 
  25  chr25_2681085     AKia    G    A        0      0        2 
  25  chr25_2681085     AOna    G    A        0      0        2 
  25  chr25_2681085     ASom    G    A        0      0        2 
  25  chr25_2681085     HCab    G    A        1      2        2 
  25  chr25_2681085     HPrz    G    A        1      2        2 
  25  chr25_2681085     ZBoe    G    A        0      0        2 
  25  chr25_2681085     ZGre    G    A        0      0        2 
  25  chr25_2681085     ZHar    G    A        0      0        2 
  25  chr25_2681085   Sample    G    A        0      0        2 
  25  chr25_2681142     AAsi    A    G        0      0        2 
  25  chr25_2681142     AKia    A    G        1      2        2 
  25  chr25_2681142     AOna    A    G        1      2        2 
  25  chr25_2681142     ASom    A    G        0      0        2 
  25  chr25_2681142     HCab    A    G        0      0        2 
  25  chr25_2681142     HPrz    A    G        0      0        2 
  25  chr25_2681142     ZBoe    A    G        0      0        2 
  25  chr25_2681142     ZGre    A    G        0      0        2 
  25  chr25_2681142     ZHar    A    G        0      0        2 
  25  chr25_2681142   Sample    A    G        0      0        2 
  25  chr25_2682880     AAsi    T    C        0      0        2 
  25  chr25_2682880     AKia    T    C        0      0        2 
  25  chr25_2682880     AOna    T    C        0      0        2 
  25  chr25_2682880     ASom    T    C        1      2        2 
  25  chr25_2682880     HCab    T    C        0      0        2 
  25  chr25_2682880     HPrz    T    C        0      0        2 
  25  chr25_2682880     ZBoe    T    C        0      0        2 
  25  chr25_2682880     ZGre    T    C        0      0        2 
  25  chr25_2682880     ZHar    T    C        0      0        2 
  25  chr25_2682880   Sample    T    C        0      0        2 
  25  chr25_2688096     AAsi    G    A        1      2        2 
  25  chr25_2688096     AKia    G    A        0      0        2 
  25  chr25_2688096     AOna    G    A        0      0        2 
  25  chr25_2688096     ASom    G    A        0      0        2 
  25  chr25_2688096     HCab    G    A        0      0        2 
  25  chr25_2688096     HPrz    G    A        0      0        2 
  25  chr25_2688096     ZBoe    G    A        0      0        2 
  25  chr25_2688096     ZGre    G    A        0      0        2 
  25  chr25_2688096     ZHar    G    A        0      0        2 
  25  chr25_2688096   Sample    G    A        1      2        2 
  25  chr25_2689143     AAsi    A    G        0      0        2 
  25  chr25_2689143     AKia    A    G        0      0        2 
  25  chr25_2689143     AOna    A    G        0      0        2 
  25  chr25_2689143     ASom    A    G        0      0        2 
  25  chr25_2689143     HCab    A    G        0      0        2 
  25  chr25_2689143     HPrz    A    G        0      0        2 
  25  chr25_2689143     ZBoe    A    G      0.5      1        2 
  25  chr25_2689143     ZGre    A    G        0      0        2 
  25  chr25_2689143     ZHar    A    G        0      0        2 
  25  chr25_2689143   Sample    A    G        0      0        2 
  25  chr25_2690822     AAsi    C    G        0      0        2 
  25  chr25_2690822     AKia    C    G        0      0        2 
  25  chr25_2690822     AOna    C    G        0      0        2 
  25  chr25_2690822     ASom    C    G        0      0        2 
  25  chr25_2690822     HCab    C    G        1      2        2 
  25  chr25_2690822     HPrz    C    G        1      2        2 
  25  chr25_2690822     ZBoe    C    G        0      0        2 
  25  chr25_2690822     ZGre    C    G        0      0        2 
  25  chr25_2690822     ZHar    C    G        0      0        2 
  25  chr25_2690822   Sample    C    G        0      0        2 
  25  chr25_2696236     AAsi    G    C        1      2        2 
  25  chr25_2696236     AKia    G    C        1      2        2 
  25  chr25_2696236     AOna    G    C        1      2        2 
  25  chr25_2696236     ASom    G    C        1      2        2 
  25  chr25_2696236     HCab    G    C        0      0        2 
  25  chr25_2696236     HPrz    G    C        0      0        2 
  25  chr25_2696236     ZBoe    G    C        0      0        2 
  25  chr25_2696236     ZGre    G    C        0      0        2 
  25  chr25_2696236     ZHar    G    C        0      0        2 
  25  chr25_2696236   Sample    G    C        1      2        2 
  25  chr25_2701952     AAsi    A    G        0      0        2 
  25  chr25_2701952     AKia    A    G        0      0        2 
  25  chr25_2701952     AOna    A    G        0      0        2 
  25  chr25_2701952     ASom    A    G        0      0        2 
  25  chr25_2701952     HCab    A    G        1      2        2 
  25  chr25_2701952     HPrz    A    G        1      2        2 
  25  chr25_2701952     ZBoe    A    G        0      0        2 
  25  chr25_2701952     ZGre    A    G        0      0        2 
  25  chr25_2701952     ZHar    A    G        0      0        2 
  25  chr25_2701952   Sample    A    G        0      0        2 
  25  chr25_2703295     AAsi    G    T        0      0        2 
  25  chr25_2703295     AKia    G    T        0      0        2 
  25  chr25_2703295     AOna    G    T        0      0        2 
  25  chr25_2703295     ASom    G    T        0      0        2 
  25  chr25_2703295     HCab    G    T        1      2        2 
  25  chr25_2703295     HPrz    G    T        0      0        2 
  25  chr25_2703295     ZBoe    G    T        0      0        2 
  25  chr25_2703295     ZGre    G    T        0      0        2 
  25  chr25_2703295     ZHar    G    T        0      0        2 
  25  chr25_2703295   Sample    G    T        0      0        2 
  25  chr25_2710152     AAsi    A    C        0      0        2 
  25  chr25_2710152     AKia    A    C        1      2        2 
  25  chr25_2710152     AOna    A    C        1      2        2 
  25  chr25_2710152     ASom    A    C        0      0        2 
  25  chr25_2710152     HCab    A    C        0      0        2 
  25  chr25_2710152     HPrz    A    C        0      0        2 
  25  chr25_2710152     ZBoe    A    C        0      0        2 
  25  chr25_2710152     ZGre    A    C        0      0        2 
  25  chr25_2710152     ZHar    A    C        0      0        2 
  25  chr25_2710152   Sample    A    C        0      0        2 
  25  chr25_2714544     AAsi    T    C        1      2        2 
  25  chr25_2714544     AKia    T    C        1      2        2 
  25  chr25_2714544     AOna    T    C        1      2        2 
  25  chr25_2714544     ASom    T    C        1      2        2 
  25  chr25_2714544     HCab    T    C        0      0        2 
  25  chr25_2714544     HPrz    T    C        0      0        2 
  25  chr25_2714544     ZBoe    T    C        0      0        2 
  25  chr25_2714544     ZGre    T    C        0      0        2 
  25  chr25_2714544     ZHar    T    C        0      0        2 
  25  chr25_2714544   Sample    T    C        1      2        2 
  25  chr25_2716411     AAsi    A    G        1      2        2 
  25  chr25_2716411     AKia    A    G        0      0        2 
  25  chr25_2716411     AOna    A    G        0      0        2 
  25  chr25_2716411     ASom    A    G        1      2        2 
  25  chr25_2716411     HCab    A    G        0      0        2 
  25  chr25_2716411     HPrz    A    G        0      0        2 
  25  chr25_2716411     ZBoe    A    G        0      0        2 
  25  chr25_2716411     ZGre    A    G        0      0        2 
  25  chr25_2716411     ZHar    A    G        0      0        2 
  25  chr25_2716411   Sample    A    G        1      2        2 
  25  chr25_2725778     AAsi    A    G        0      0        2 
  25  chr25_2725778     AKia    A    G        0      0        2 
  25  chr25_2725778     AOna    A    G      0.5      1        2 
  25  chr25_2725778     ASom    A    G        0      0        2 
  25  chr25_2725778     HCab    A    G        0      0        2 
  25  chr25_2725778     HPrz    A    G        0      0        2 
  25  chr25_2725778     ZBoe    A    G        0      0        2 
  25  chr25_2725778     ZGre    A    G        0      0        2 
  25  chr25_2725778     ZHar    A    G        0      0        2 
  25  chr25_2725778   Sample    A    G        0      0        2 
  25  chr25_2735219     AAsi    T    C        0      0        2 
  25  chr25_2735219     AKia    T    C        0      0        2 
  25  chr25_2735219     AOna    T    C      0.5      1        2 
  25  chr25_2735219     ASom    T    C        0      0        2 
  25  chr25_2735219     HCab    T    C        0      0        2 
  25  chr25_2735219     HPrz    T    C        0      0        2 
  25  chr25_2735219     ZBoe    T    C        0      0        2 
  25  chr25_2735219     ZGre    T    C        0      0        2 
  25  chr25_2735219     ZHar    T    C        0      0        2 
  25  chr25_2735219   Sample    T    C        0      0        2 
  25  chr25_2737919     AAsi    T    C        0      0        2 
  25  chr25_2737919     AKia    T    C        0      0        2 
  25  chr25_2737919     AOna    T    C        0      0        2 
  25  chr25_2737919     ASom    T    C        0      0        2 
  25  chr25_2737919     HCab    T    C        0      0        2 
  25  chr25_2737919     HPrz    T    C        0      0        2 
  25  chr25_2737919     ZBoe    T    C        0      0        2 
  25  chr25_2737919     ZGre    T    C      0.5      1        2 
  25  chr25_2737919     ZHar    T    C        0      0        2 
  25  chr25_2737919   Sample    T    C        0      0        2 
  25  chr25_2741604     AAsi    A    G        0      0        2 
  25  chr25_2741604     AKia    A    G        0      0        2 
  25  chr25_2741604     AOna    A    G        0      0        2 
  25  chr25_2741604     ASom    A    G        0      0        2 
  25  chr25_2741604     HCab    A    G        0      0        2 
  25  chr25_2741604     HPrz    A    G        0      0        2 
  25  chr25_2741604     ZBoe    A    G      0.5      1        2 
  25  chr25_2741604     ZGre    A    G        0      0        2 
  25  chr25_2741604     ZHar    A    G        0      0        2 
  25  chr25_2741604   Sample    A    G        0      0        2 
  25  chr25_2745017     AAsi    T    C        0      0        2 
  25  chr25_2745017     AKia    T    C        0      0        2 
  25  chr25_2745017     AOna    T    C        0      0        2 
  25  chr25_2745017     ASom    T    C        0      0        2 
  25  chr25_2745017     HCab    T    C        0      0        2 
  25  chr25_2745017     HPrz    T    C        0      0        2 
  25  chr25_2745017     ZBoe    T    C        0      0        2 
  25  chr25_2745017     ZGre    T    C      0.5      1        2 
  25  chr25_2745017     ZHar    T    C        0      0        2 
  25  chr25_2745017   Sample    T    C        0      0        2 
  25  chr25_2746335     AAsi    C    T        0      0        2 
  25  chr25_2746335     AKia    C    T        0      0        2 
  25  chr25_2746335     AOna    C    T        0      0        2 
  25  chr25_2746335     ASom    C    T        0      0        2 
  25  chr25_2746335     HCab    C    T        0      0        2 
  25  chr25_2746335     HPrz    C    T        0      0        2 
  25  chr25_2746335     ZBoe    C    T        1      2        2 
  25  chr25_2746335     ZGre    C    T        1      2        2 
  25  chr25_2746335     ZHar    C    T        1      2        2 
  25  chr25_2746335   Sample    C    T        0      0        2 
  25  chr25_2746882     AAsi    T    C      0.5      1        2 
  25  chr25_2746882     AKia    T    C        0      0        2 
  25  chr25_2746882     AOna    T    C        0      0        2 
  25  chr25_2746882     ASom    T    C        0      0        2 
  25  chr25_2746882     HCab    T    C        0      0        2 
  25  chr25_2746882     HPrz    T    C        0      0        2 
  25  chr25_2746882     ZBoe    T    C        0      0        2 
  25  chr25_2746882     ZGre    T    C        0      0        2 
  25  chr25_2746882     ZHar    T    C        0      0        2 
  25  chr25_2746882   Sample    T    C        0      0        2 
  25  chr25_2749519     AAsi    C    G        0      0        2 
  25  chr25_2749519     AKia    C    G        0      0        2 
  25  chr25_2749519     AOna    C    G        0      0        2 
  25  chr25_2749519     ASom    C    G        0      0        2 
  25  chr25_2749519     HCab    C    G        0      0        2 
  25  chr25_2749519     HPrz    C    G        0      0        2 
  25  chr25_2749519     ZBoe    C    G        0      0        2 
  25  chr25_2749519     ZGre    C    G      0.5      1        2 
  25  chr25_2749519     ZHar    C    G        0      0        2 
  25  chr25_2749519   Sample    C    G        0      0        2 
  25  chr25_2774049     AAsi    C    T        0      0        2 
  25  chr25_2774049     AKia    C    T        0      0        2 
  25  chr25_2774049     AOna    C    T        0      0        2 
  25  chr25_2774049     ASom    C    T        0      0        2 
  25  chr25_2774049     HCab    C    T        1      2        2 
  25  chr25_2774049     HPrz    C    T        1      2        2 
  25  chr25_2774049     ZBoe    C    T        0      0        2 
  25  chr25_2774049     ZGre    C    T        0      0        2 
  25  chr25_2774049     ZHar    C    T        0      0        2 
  25  chr25_2774049   Sample    C    T        0      0        2 
  25  chr25_2785638     AAsi    G    A        0      0        2 
  25  chr25_2785638     AKia    G    A        0      0        2 
  25  chr25_2785638     AOna    G    A        0      0        2 
  25  chr25_2785638     ASom    G    A        0      0        2 
  25  chr25_2785638     HCab    G    A        0      0        2 
  25  chr25_2785638     HPrz    G    A        0      0        2 
  25  chr25_2785638     ZBoe    G    A        0      0        2 
  25  chr25_2785638     ZGre    G    A        0      0        2 
  25  chr25_2785638     ZHar    G    A        1      2        2 
  25  chr25_2785638   Sample    G    A        0      0        2 
  25  chr25_2790241     AAsi    T    G        0      0        2 
  25  chr25_2790241     AKia    T    G        0      0        2 
  25  chr25_2790241     AOna    T    G        0      0        2 
  25  chr25_2790241     ASom    T    G        0      0        2 
  25  chr25_2790241     HCab    T    G        0      0        2 
  25  chr25_2790241     HPrz    T    G        0      0        2 
  25  chr25_2790241     ZBoe    T    G        0      0        2 
  25  chr25_2790241     ZGre    T    G        0      0        2 
  25  chr25_2790241     ZHar    T    G        1      2        2 
  25  chr25_2790241   Sample    T    G        0      0        2 
  25  chr25_2793333     AAsi    G    C        0      0        2 
  25  chr25_2793333     AKia    G    C        0      0        2 
  25  chr25_2793333     AOna    G    C      0.5      1        2 
  25  chr25_2793333     ASom    G    C        0      0        2 
  25  chr25_2793333     HCab    G    C        0      0        2 
  25  chr25_2793333     HPrz    G    C        0      0        2 
  25  chr25_2793333     ZBoe    G    C        1      2        2 
  25  chr25_2793333     ZGre    G    C        1      2        2 
  25  chr25_2793333     ZHar    G    C        1      2        2 
  25  chr25_2793333   Sample    G    C        0      0        2 
  25  chr25_2793459     AAsi    G    A        0      0        2 
  25  chr25_2793459     AKia    G    A        0      0        2 
  25  chr25_2793459     AOna    G    A        0      0        2 
  25  chr25_2793459     ASom    G    A        0      0        2 
  25  chr25_2793459     HCab    G    A        0      0        2 
  25  chr25_2793459     HPrz    G    A        0      0        2 
  25  chr25_2793459     ZBoe    G    A        0      0        2 
  25  chr25_2793459     ZGre    G    A        0      0        2 
  25  chr25_2793459     ZHar    G    A      0.5      1        2 
  25  chr25_2793459   Sample    G    A        0      0        2 
  25  chr25_2793960     AAsi    G    A        1      2        2 
  25  chr25_2793960     AKia    G    A        0      0        2 
  25  chr25_2793960     AOna    G    A        0      0        2 
  25  chr25_2793960     ASom    G    A        0      0        2 
  25  chr25_2793960     HCab    G    A        0      0        2 
  25  chr25_2793960     HPrz    G    A        0      0        2 
  25  chr25_2793960     ZBoe    G    A        0      0        2 
  25  chr25_2793960     ZGre    G    A        0      0        2 
  25  chr25_2793960     ZHar    G    A        0      0        2 
  25  chr25_2793960   Sample    G    A        1      2        2 
  25  chr25_2799921     AAsi    G    A      0.5      1        2 
  25  chr25_2799921     AKia    G    A        0      0        2 
  25  chr25_2799921     AOna    G    A        0      0        2 
  25  chr25_2799921     ASom    G    A        0      0        2 
  25  chr25_2799921     HCab    G    A        0      0        2 
  25  chr25_2799921     HPrz    G    A        0      0        2 
  25  chr25_2799921     ZBoe    G    A        0      0        2 
  25  chr25_2799921     ZGre    G    A        0      0        2 
  25  chr25_2799921     ZHar    G    A        0      0        2 
  25  chr25_2799921   Sample    G    A        0      0        2 
  25  chr25_2800856     AAsi    G    A        0      0        2 
  25  chr25_2800856     AKia    G    A        0      0        2 
  25  chr25_2800856     AOna    G    A        0      0        2 
  25  chr25_2800856     ASom    G    A        0      0        2 
  25  chr25_2800856     HCab    G    A        1      2        2 
  25  chr25_2800856     HPrz    G    A        1      2        2 
  25  chr25_2800856     ZBoe    G    A        0      0        2 
  25  chr25_2800856     ZGre    G    A        0      0        2 
  25  chr25_2800856     ZHar    G    A        0      0        2 
  25  chr25_2800856   Sample    G    A        0      0        2 
  25  chr25_2803960     AAsi    T    C        0      0        2 
  25  chr25_2803960     AKia    T    C        1      2        2 
  25  chr25_2803960     AOna    T    C        0      0        2 
  25  chr25_2803960     ASom    T    C        0      0        2 
  25  chr25_2803960     HCab    T    C        0      0        2 
  25  chr25_2803960     HPrz    T    C        0      0        2 
  25  chr25_2803960     ZBoe    T    C        0      0        2 
  25  chr25_2803960     ZGre    T    C        0      0        2 
  25  chr25_2803960     ZHar    T    C        0      0        2 
  25  chr25_2803960   Sample    T    C        0      0        2 
  25  chr25_2808604     AAsi    T    C        0      0        2 
  25  chr25_2808604     AKia    T    C        0      0        2 
  25  chr25_2808604     AOna    T    C        1      2        2 
  25  chr25_2808604     ASom    T    C        0      0        2 
  25  chr25_2808604     HCab    T    C        0      0        2 
  25  chr25_2808604     HPrz    T    C        0      0        2 
  25  chr25_2808604     ZBoe    T    C        0      0        2 
  25  chr25_2808604     ZGre    T    C        0      0        2 
  25  chr25_2808604     ZHar    T    C        0      0        2 
  25  chr25_2808604   Sample    T    C        0      0        2 
  25  chr25_2820032     AAsi    T    C        0      0        2 
  25  chr25_2820032     AKia    T    C        0      0        2 
  25  chr25_2820032     AOna    T    C        0      0        2 
  25  chr25_2820032     ASom    T    C        1      2        2 
  25  chr25_2820032     HCab    T    C        0      0        2 
  25  chr25_2820032     HPrz    T    C        0      0        2 
  25  chr25_2820032     ZBoe    T    C        0      0        2 
  25  chr25_2820032     ZGre    T    C        0      0        2 
  25  chr25_2820032     ZHar    T    C        0      0        2 
  25  chr25_2820032   Sample    T    C        1      2        2 
  25  chr25_2826234     AAsi    T    G        0      0        2 
  25  chr25_2826234     AKia    T    G        0      0        2 
  25  chr25_2826234     AOna    T    G        1      2        2 
  25  chr25_2826234     ASom    T    G        0      0        2 
  25  chr25_2826234     HCab    T    G        0      0        2 
  25  chr25_2826234     HPrz    T    G        0      0        2 
  25  chr25_2826234     ZBoe    T    G        0      0        2 
  25  chr25_2826234     ZGre    T    G        0      0        2 
  25  chr25_2826234     ZHar    T    G        0      0        2 
  25  chr25_2826234   Sample    T    G        0      0        2 
  25  chr25_2827562     AAsi    G    A        0      0        2 
  25  chr25_2827562     AKia    G    A        0      0        2 
  25  chr25_2827562     AOna    G    A        0      0        2 
  25  chr25_2827562     ASom    G    A        0      0        2 
  25  chr25_2827562     HCab    G    A        1      2        2 
  25  chr25_2827562     HPrz    G    A        1      2        2 
  25  chr25_2827562     ZBoe    G    A        0      0        2 
  25  chr25_2827562     ZGre    G    A        0      0        2 
  25  chr25_2827562     ZHar    G    A        0      0        2 
  25  chr25_2827562   Sample    G    A        0      0        2 
  25  chr25_2829609     AAsi    G    A        0      0        2 
  25  chr25_2829609     AKia    G    A        0      0        2 
  25  chr25_2829609     AOna    G    A        0      0        2 
  25  chr25_2829609     ASom    G    A        0      0        2 
  25  chr25_2829609     HCab    G    A        1      2        2 
  25  chr25_2829609     HPrz    G    A        1      2        2 
  25  chr25_2829609     ZBoe    G    A        0      0        2 
  25  chr25_2829609     ZGre    G    A        0      0        2 
  25  chr25_2829609     ZHar    G    A        0      0        2 
  25  chr25_2829609   Sample    G    A        0      0        2 
  25  chr25_2833437     AAsi    T    A        0      0        2 
  25  chr25_2833437     AKia    T    A        0      0        2 
  25  chr25_2833437     AOna    T    A        0      0        2 
  25  chr25_2833437     ASom    T    A        0      0        2 
  25  chr25_2833437     HCab    T    A      0.5      1        2 
  25  chr25_2833437     HPrz    T    A        0      0        2 
  25  chr25_2833437     ZBoe    T    A        0      0        2 
  25  chr25_2833437     ZGre    T    A        0      0        2 
  25  chr25_2833437     ZHar    T    A        0      0        2 
  25  chr25_2833437   Sample    T    A        0      0        2 
  25  chr25_2836999     AAsi    A    G        0      0        2 
  25  chr25_2836999     AKia    A    G        0      0        2 
  25  chr25_2836999     AOna    A    G        0      0        2 
  25  chr25_2836999     ASom    A    G        0      0        2 
  25  chr25_2836999     HCab    A    G        1      2        2 
  25  chr25_2836999     HPrz    A    G        1      2        2 
  25  chr25_2836999     ZBoe    A    G        0      0        2 
  25  chr25_2836999     ZGre    A    G        0      0        2 
  25  chr25_2836999     ZHar    A    G        0      0        2 
  25  chr25_2836999   Sample    A    G        0      0        2 
  25  chr25_2840650     AAsi    T    C        0      0        2 
  25  chr25_2840650     AKia    T    C        0      0        2 
  25  chr25_2840650     AOna    T    C        0      0        2 
  25  chr25_2840650     ASom    T    C        1      2        2 
  25  chr25_2840650     HCab    T    C        0      0        2 
  25  chr25_2840650     HPrz    T    C        0      0        2 
  25  chr25_2840650     ZBoe    T    C        0      0        2 
  25  chr25_2840650     ZGre    T    C        0      0        2 
  25  chr25_2840650     ZHar    T    C        0      0        2 
  25  chr25_2840650   Sample    T    C        0      0        2 
  25  chr25_2840670     AAsi    T    C        0      0        2 
  25  chr25_2840670     AKia    T    C        0      0        2 
  25  chr25_2840670     AOna    T    C        0      0        2 
  25  chr25_2840670     ASom    T    C        0      0        2 
  25  chr25_2840670     HCab    T    C        1      2        2 
  25  chr25_2840670     HPrz    T    C        1      2        2 
  25  chr25_2840670     ZBoe    T    C        0      0        2 
  25  chr25_2840670     ZGre    T    C        0      0        2 
  25  chr25_2840670     ZHar    T    C        0      0        2 
  25  chr25_2840670   Sample    T    C        0      0        2 
  25  chr25_2842832     AAsi    T    C        0      0        2 
  25  chr25_2842832     AKia    T    C        0      0        2 
  25  chr25_2842832     AOna    T    C      0.5      1        2 
  25  chr25_2842832     ASom    T    C        0      0        2 
  25  chr25_2842832     HCab    T    C        0      0        2 
  25  chr25_2842832     HPrz    T    C        0      0        2 
  25  chr25_2842832     ZBoe    T    C        1      2        2 
  25  chr25_2842832     ZGre    T    C        0      0        2 
  25  chr25_2842832     ZHar    T    C        0      0        2 
  25  chr25_2842832   Sample    T    C        0      0        2 
  25  chr25_2846257     AAsi    T    C        0      0        2 
  25  chr25_2846257     AKia    T    C        1      2        2 
  25  chr25_2846257     AOna    T    C        1      2        2 
  25  chr25_2846257     ASom    T    C        0      0        2 
  25  chr25_2846257     HCab    T    C        0      0        2 
  25  chr25_2846257     HPrz    T    C        0      0        2 
  25  chr25_2846257     ZBoe    T    C        0      0        2 
  25  chr25_2846257     ZGre    T    C        0      0        2 
  25  chr25_2846257     ZHar    T    C        0      0        2 
  25  chr25_2846257   Sample    T    C        0      0        2 
  25  chr25_2846351     AAsi    C    T        0      0        2 
  25  chr25_2846351     AKia    C    T        0      0        2 
  25  chr25_2846351     AOna    C    T        0      0        2 
  25  chr25_2846351     ASom    C    T        0      0        2 
  25  chr25_2846351     HCab    C    T        0      0        2 
  25  chr25_2846351     HPrz    C    T        0      0        2 
  25  chr25_2846351     ZBoe    C    T      0.5      1        2 
  25  chr25_2846351     ZGre    C    T        0      0        2 
  25  chr25_2846351     ZHar    C    T        0      0        2 
  25  chr25_2846351   Sample    C    T        0      0        2 
  25  chr25_2850590     AAsi    T    C        0      0        2 
  25  chr25_2850590     AKia    T    C        0      0        2 
  25  chr25_2850590     AOna    T    C      0.5      1        2 
  25  chr25_2850590     ASom    T    C        0      0        2 
  25  chr25_2850590     HCab    T    C        0      0        2 
  25  chr25_2850590     HPrz    T    C        0      0        2 
  25  chr25_2850590     ZBoe    T    C        0      0        2 
  25  chr25_2850590     ZGre    T    C        0      0        2 
  25  chr25_2850590     ZHar    T    C        0      0        2 
  25  chr25_2850590   Sample    T    C        0      0        2 
  25  chr25_2855586     AAsi    C    T        0      0        2 
  25  chr25_2855586     AKia    C    T        0      0        2 
  25  chr25_2855586     AOna    C    T        1      2        2 
  25  chr25_2855586     ASom    C    T        0      0        2 
  25  chr25_2855586     HCab    C    T        0      0        2 
  25  chr25_2855586     HPrz    C    T        0      0        2 
  25  chr25_2855586     ZBoe    C    T        0      0        2 
  25  chr25_2855586     ZGre    C    T        0      0        2 
  25  chr25_2855586     ZHar    C    T        0      0        2 
  25  chr25_2855586   Sample    C    T        0      0        2 
  25  chr25_2860360     AAsi    T    C        0      0        2 
  25  chr25_2860360     AKia    T    C        0      0        2 
  25  chr25_2860360     AOna    T    C        0      0        2 
  25  chr25_2860360     ASom    T    C        0      0        2 
  25  chr25_2860360     HCab    T    C        0      0        2 
  25  chr25_2860360     HPrz    T    C        0      0        2 
  25  chr25_2860360     ZBoe    T    C      0.5      1        2 
  25  chr25_2860360     ZGre    T    C        0      0        2 
  25  chr25_2860360     ZHar    T    C        0      0        2 
  25  chr25_2860360   Sample    T    C        0      0        2 
  25  chr25_2865731     AAsi    C    G        0      0        2 
  25  chr25_2865731     AKia    C    G        0      0        2 
  25  chr25_2865731     AOna    C    G        0      0        2 
  25  chr25_2865731     ASom    C    G        0      0        2 
  25  chr25_2865731     HCab    C    G        0      0        2 
  25  chr25_2865731     HPrz    C    G        0      0        2 
  25  chr25_2865731     ZBoe    C    G        1      2        2 
  25  chr25_2865731     ZGre    C    G        1      2        2 
  25  chr25_2865731     ZHar    C    G        1      2        2 
  25  chr25_2865731   Sample    C    G        0      0        2 
  25  chr25_2866426     AAsi    T    C        0      0        2 
  25  chr25_2866426     AKia    T    C        0      0        2 
  25  chr25_2866426     AOna    T    C        0      0        2 
  25  chr25_2866426     ASom    T    C        0      0        2 
  25  chr25_2866426     HCab    T    C        0      0        2 
  25  chr25_2866426     HPrz    T    C        0      0        2 
  25  chr25_2866426     ZBoe    T    C        1      2        2 
  25  chr25_2866426     ZGre    T    C      0.5      1        2 
  25  chr25_2866426     ZHar    T    C        1      2        2 
  25  chr25_2866426   Sample    T    C        0      0        2 
  25  chr25_2866832     AAsi    C    T        0      0        2 
  25  chr25_2866832     AKia    C    T        0      0        2 
  25  chr25_2866832     AOna    C    T        0      0        2 
  25  chr25_2866832     ASom    C    T        0      0        2 
  25  chr25_2866832     HCab    C    T        0      0        2 
  25  chr25_2866832     HPrz    C    T        0      0        2 
  25  chr25_2866832     ZBoe    C    T        0      0        2 
  25  chr25_2866832     ZGre    C    T        0      0        2 
  25  chr25_2866832     ZHar    C    T      0.5      1        2 
  25  chr25_2866832   Sample    C    T        0      0        2 
  25  chr25_2873395     AAsi    C    T        0      0        2 
  25  chr25_2873395     AKia    C    T        0      0        2 
  25  chr25_2873395     AOna    C    T        0      0        2 
  25  chr25_2873395     ASom    C    T        0      0        2 
  25  chr25_2873395     HCab    C    T        1      2        2 
  25  chr25_2873395     HPrz    C    T        1      2        2 
  25  chr25_2873395     ZBoe    C    T        0      0        2 
  25  chr25_2873395     ZGre    C    T        0      0        2 
  25  chr25_2873395     ZHar    C    T        0      0        2 
  25  chr25_2873395   Sample    C    T        0      0        2 
  25  chr25_2889951     AAsi    G    A      0.5      1        2 
  25  chr25_2889951     AKia    G    A        0      0        2 
  25  chr25_2889951     AOna    G    A        0      0        2 
  25  chr25_2889951     ASom    G    A        1      2        2 
  25  chr25_2889951     HCab    G    A        0      0        2 
  25  chr25_2889951     HPrz    G    A        0      0        2 
  25  chr25_2889951     ZBoe    G    A        0      0        2 
  25  chr25_2889951     ZGre    G    A        0      0        2 
  25  chr25_2889951     ZHar    G    A        0      0        2 
  25  chr25_2889951   Sample    G    A        1      2        2 
  25  chr25_2911890     AAsi    C    T        0      0        2 
  25  chr25_2911890     AKia    C    T        0      0        2 
  25  chr25_2911890     AOna    C    T        0      0        2 
  25  chr25_2911890     ASom    C    T        0      0        2 
  25  chr25_2911890     HCab    C    T        1      2        2 
  25  chr25_2911890     HPrz    C    T        1      2        2 
  25  chr25_2911890     ZBoe    C    T        0      0        2 
  25  chr25_2911890     ZGre    C    T        0      0        2 
  25  chr25_2911890     ZHar    C    T        0      0        2 
  25  chr25_2911890   Sample    C    T        0      0        2 
  25  chr25_2913413     AAsi    A    G        0      0        2 
  25  chr25_2913413     AKia    A    G        0      0        2 
  25  chr25_2913413     AOna    A    G        0      0        2 
  25  chr25_2913413     ASom    A    G        0      0        2 
  25  chr25_2913413     HCab    A    G        0      0        2 
  25  chr25_2913413     HPrz    A    G        0      0        2 
  25  chr25_2913413     ZBoe    A    G        0      0        2 
  25  chr25_2913413     ZGre    A    G        0      0        2 
  25  chr25_2913413     ZHar    A    G        1      2        2 
  25  chr25_2913413   Sample    A    G        0      0        2 
  25  chr25_2916834     AAsi    T    G        0      0        2 
  25  chr25_2916834     AKia    T    G        0      0        2 
  25  chr25_2916834     AOna    T    G        0      0        2 
  25  chr25_2916834     ASom    T    G        0      0        2 
  25  chr25_2916834     HCab    T    G        0      0        2 
  25  chr25_2916834     HPrz    T    G        0      0        2 
  25  chr25_2916834     ZBoe    T    G      0.5      1        2 
  25  chr25_2916834     ZGre    T    G        0      0        2 
  25  chr25_2916834     ZHar    T    G        0      0        2 
  25  chr25_2916834   Sample    T    G        0      0        2 
  25  chr25_2923883     AAsi    C    T        0      0        2 
  25  chr25_2923883     AKia    C    T        0      0        2 
  25  chr25_2923883     AOna    C    T        0      0        2 
  25  chr25_2923883     ASom    C    T        0      0        2 
  25  chr25_2923883     HCab    C    T        1      2        2 
  25  chr25_2923883     HPrz    C    T        1      2        2 
  25  chr25_2923883     ZBoe    C    T        0      0        2 
  25  chr25_2923883     ZGre    C    T        0      0        2 
  25  chr25_2923883     ZHar    C    T        0      0        2 
  25  chr25_2923883   Sample    C    T        0      0        2 
  25  chr25_2924851     AAsi    A    G        0      0        2 
  25  chr25_2924851     AKia    A    G        0      0        2 
  25  chr25_2924851     AOna    A    G        0      0        2 
  25  chr25_2924851     ASom    A    G        0      0        2 
  25  chr25_2924851     HCab    A    G        0      0        2 
  25  chr25_2924851     HPrz    A    G        0      0        2 
  25  chr25_2924851     ZBoe    A    G        0      0        2 
  25  chr25_2924851     ZGre    A    G        0      0        2 
  25  chr25_2924851     ZHar    A    G        1      2        2 
  25  chr25_2924851   Sample    A    G        0      0        2 
  25  chr25_2937207     AAsi    G    C        0      0        2 
  25  chr25_2937207     AKia    G    C        0      0        2 
  25  chr25_2937207     AOna    G    C        0      0        2 
  25  chr25_2937207     ASom    G    C        0      0        2 
  25  chr25_2937207     HCab    G    C        0      0        2 
  25  chr25_2937207     HPrz    G    C        0      0        2 
  25  chr25_2937207     ZBoe    G    C        0      0        2 
  25  chr25_2937207     ZGre    G    C      0.5      1        2 
  25  chr25_2937207     ZHar    G    C        0      0        2 
  25  chr25_2937207   Sample    G    C        0      0        2 
  25  chr25_2940515     AAsi    C    T        0      0        2 
  25  chr25_2940515     AKia    C    T        0      0        2 
  25  chr25_2940515     AOna    C    T        0      0        2 
  25  chr25_2940515     ASom    C    T        0      0        2 
  25  chr25_2940515     HCab    C    T        0      0        2 
  25  chr25_2940515     HPrz    C    T        0      0        2 
  25  chr25_2940515     ZBoe    C    T        0      0        2 
  25  chr25_2940515     ZGre    C    T        0      0        2 
  25  chr25_2940515     ZHar    C    T        1      2        2 
  25  chr25_2940515   Sample    C    T        0      0        2 
  25  chr25_2956313     AAsi    T    C        0      0        2 
  25  chr25_2956313     AKia    T    C        0      0        2 
  25  chr25_2956313     AOna    T    C        0      0        2 
  25  chr25_2956313     ASom    T    C        0      0        2 
  25  chr25_2956313     HCab    T    C        0      0        2 
  25  chr25_2956313     HPrz    T    C        0      0        2 
  25  chr25_2956313     ZBoe    T    C        0      0        2 
  25  chr25_2956313     ZGre    T    C      0.5      1        2 
  25  chr25_2956313     ZHar    T    C        0      0        2 
  25  chr25_2956313   Sample    T    C        0      0        2 
  25  chr25_2958481     AAsi    A    G        0      0        2 
  25  chr25_2958481     AKia    A    G        1      2        2 
  25  chr25_2958481     AOna    A    G        0      0        2 
  25  chr25_2958481     ASom    A    G        0      0        2 
  25  chr25_2958481     HCab    A    G        0      0        2 
  25  chr25_2958481     HPrz    A    G        0      0        2 
  25  chr25_2958481     ZBoe    A    G        0      0        2 
  25  chr25_2958481     ZGre    A    G        0      0        2 
  25  chr25_2958481     ZHar    A    G        0      0        2 
  25  chr25_2958481   Sample    A    G        0      0        2 
  25  chr25_2965328     AAsi    A    G        0      0        2 
  25  chr25_2965328     AKia    A    G        0      0        2 
  25  chr25_2965328     AOna    A    G        0      0        2 
  25  chr25_2965328     ASom    A    G        0      0        2 
  25  chr25_2965328     HCab    A    G        1      2        2 
  25  chr25_2965328     HPrz    A    G        1      2        2 
  25  chr25_2965328     ZBoe    A    G        0      0        2 
  25  chr25_2965328     ZGre    A    G        0      0        2 
  25  chr25_2965328     ZHar    A    G        0      0        2 
  25  chr25_2965328   Sample    A    G        0      0        2 
  25  chr25_2966050     AAsi    T    C        0      0        2 
  25  chr25_2966050     AKia    T    C        0      0        2 
  25  chr25_2966050     AOna    T    C        0      0        2 
  25  chr25_2966050     ASom    T    C        0      0        2 
  25  chr25_2966050     HCab    T    C        0      0        2 
  25  chr25_2966050     HPrz    T    C        0      0        2 
  25  chr25_2966050     ZBoe    T    C      0.5      1        2 
  25  chr25_2966050     ZGre    T    C        1      2        2 
  25  chr25_2966050     ZHar    T    C        1      2        2 
  25  chr25_2966050   Sample    T    C        0      0        2 
  25  chr25_2967256     AAsi    A    G        0      0        2 
  25  chr25_2967256     AKia    A    G        0      0        2 
  25  chr25_2967256     AOna    A    G        0      0        2 
  25  chr25_2967256     ASom    A    G        1      2        2 
  25  chr25_2967256     HCab    A    G        0      0        2 
  25  chr25_2967256     HPrz    A    G        0      0        2 
  25  chr25_2967256     ZBoe    A    G        0      0        2 
  25  chr25_2967256     ZGre    A    G        0      0        2 
  25  chr25_2967256     ZHar    A    G        0      0        2 
  25  chr25_2967256   Sample    A    G        0      0        2 
  25  chr25_2967556     AAsi    A    G        0      0        2 
  25  chr25_2967556     AKia    A    G        0      0        2 
  25  chr25_2967556     AOna    A    G        0      0        2 
  25  chr25_2967556     ASom    A    G        0      0        2 
  25  chr25_2967556     HCab    A    G        0      0        2 
  25  chr25_2967556     HPrz    A    G        0      0        2 
  25  chr25_2967556     ZBoe    A    G        0      0        2 
  25  chr25_2967556     ZGre    A    G        0      0        2 
  25  chr25_2967556     ZHar    A    G        1      2        2 
  25  chr25_2967556   Sample    A    G        0      0        2 
  25  chr25_2970238     AAsi    C    A        0      0        2 
  25  chr25_2970238     AKia    C    A        0      0        2 
  25  chr25_2970238     AOna    C    A        0      0        2 
  25  chr25_2970238     ASom    C    A        0      0        2 
  25  chr25_2970238     HCab    C    A        1      2        2 
  25  chr25_2970238     HPrz    C    A        1      2        2 
  25  chr25_2970238     ZBoe    C    A        0      0        2 
  25  chr25_2970238     ZGre    C    A        0      0        2 
  25  chr25_2970238     ZHar    C    A        0      0        2 
  25  chr25_2970238   Sample    C    A        0      0        2 
  25  chr25_2970399     AAsi    C    T        0      0        2 
  25  chr25_2970399     AKia    C    T        0      0        2 
  25  chr25_2970399     AOna    C    T        0      0        2 
  25  chr25_2970399     ASom    C    T        0      0        2 
  25  chr25_2970399     HCab    C    T        0      0        2 
  25  chr25_2970399     HPrz    C    T        0      0        2 
  25  chr25_2970399     ZBoe    C    T      0.5      1        2 
  25  chr25_2970399     ZGre    C    T        0      0        2 
  25  chr25_2970399     ZHar    C    T        0      0        2 
  25  chr25_2970399   Sample    C    T        0      0        2 
  25  chr25_2971238     AAsi    C    T        0      0        2 
  25  chr25_2971238     AKia    C    T        0      0        2 
  25  chr25_2971238     AOna    C    T        0      0        2 
  25  chr25_2971238     ASom    C    T        1      2        2 
  25  chr25_2971238     HCab    C    T        0      0        2 
  25  chr25_2971238     HPrz    C    T        0      0        2 
  25  chr25_2971238     ZBoe    C    T        0      0        2 
  25  chr25_2971238     ZGre    C    T        0      0        2 
  25  chr25_2971238     ZHar    C    T        0      0        2 
  25  chr25_2971238   Sample    C    T        0      0        2 
  25  chr25_2971920     AAsi    T    C        1      2        2 
  25  chr25_2971920     AKia    T    C        0      0        2 
  25  chr25_2971920     AOna    T    C        0      0        2 
  25  chr25_2971920     ASom    T    C        0      0        2 
  25  chr25_2971920     HCab    T    C        0      0        2 
  25  chr25_2971920     HPrz    T    C        0      0        2 
  25  chr25_2971920     ZBoe    T    C        0      0        2 
  25  chr25_2971920     ZGre    T    C        0      0        2 
  25  chr25_2971920     ZHar    T    C        0      0        2 
  25  chr25_2971920   Sample    T    C        1      2        2 
  25  chr25_2978817     AAsi    T    C        0      0        2 
  25  chr25_2978817     AKia    T    C        0      0        2 
  25  chr25_2978817     AOna    T    C        0      0        2 
  25  chr25_2978817     ASom    T    C        0      0        2 
  25  chr25_2978817     HCab    T    C        1      2        2 
  25  chr25_2978817     HPrz    T    C        1      2        2 
  25  chr25_2978817     ZBoe    T    C        0      0        2 
  25  chr25_2978817     ZGre    T    C        0      0        2 
  25  chr25_2978817     ZHar    T    C        0      0        2 
  25  chr25_2978817   Sample    T    C        0      0        2 
  25  chr25_2982502     AAsi    T    A        0      0        2 
  25  chr25_2982502     AKia    T    A        0      0        2 
  25  chr25_2982502     AOna    T    A        0      0        2 
  25  chr25_2982502     ASom    T    A        0      0        2 
  25  chr25_2982502     HCab    T    A      0.5      1        2 
  25  chr25_2982502     HPrz    T    A        0      0        2 
  25  chr25_2982502     ZBoe    T    A        0      0        2 
  25  chr25_2982502     ZGre    T    A        0      0        2 
  25  chr25_2982502     ZHar    T    A        0      0        2 
  25  chr25_2982502   Sample    T    A        0      0        2 
  25  chr25_2991345     AAsi    G    A        0      0        2 
  25  chr25_2991345     AKia    G    A        0      0        2 
  25  chr25_2991345     AOna    G    A        0      0        2 
  25  chr25_2991345     ASom    G    A        0      0        2 
  25  chr25_2991345     HCab    G    A        0      0        2 
  25  chr25_2991345     HPrz    G    A        0      0        2 
  25  chr25_2991345     ZBoe    G    A        0      0        2 
  25  chr25_2991345     ZGre    G    A        1      2        2 
  25  chr25_2991345     ZHar    G    A        0      0        2 
  25  chr25_2991345   Sample    G    A        0      0        2 
  25  chr25_2992270     AAsi    A    G        0      0        2 
  25  chr25_2992270     AKia    A    G        0      0        2 
  25  chr25_2992270     AOna    A    G        0      0        2 
  25  chr25_2992270     ASom    A    G        0      0        2 
  25  chr25_2992270     HCab    A    G        1      2        2 
  25  chr25_2992270     HPrz    A    G        1      2        2 
  25  chr25_2992270     ZBoe    A    G        0      0        2 
  25  chr25_2992270     ZGre    A    G        0      0        2 
  25  chr25_2992270     ZHar    A    G        0      0        2 
  25  chr25_2992270   Sample    A    G        0      0        2 
  25  chr25_2992488     AAsi    A    G        0      0        2 
  25  chr25_2992488     AKia    A    G        1      2        2 
  25  chr25_2992488     AOna    A    G        0      0        2 
  25  chr25_2992488     ASom    A    G        0      0        2 
  25  chr25_2992488     HCab    A    G        0      0        2 
  25  chr25_2992488     HPrz    A    G        0      0        2 
  25  chr25_2992488     ZBoe    A    G      0.5      1        2 
  25  chr25_2992488     ZGre    A    G        0      0        2 
  25  chr25_2992488     ZHar    A    G        1      2        2 
  25  chr25_2992488   Sample    A    G        0      0        2 
  25  chr25_2996185     AAsi    G    T        0      0        2 
  25  chr25_2996185     AKia    G    T        0      0        2 
  25  chr25_2996185     AOna    G    T        0      0        2 
  25  chr25_2996185     ASom    G    T        0      0        2 
  25  chr25_2996185     HCab    G    T        1      2        2 
  25  chr25_2996185     HPrz    G    T        1      2        2 
  25  chr25_2996185     ZBoe    G    T        0      0        2 
  25  chr25_2996185     ZGre    G    T        0      0        2 
  25  chr25_2996185     ZHar    G    T        0      0        2 
  25  chr25_2996185   Sample    G    T        0      0        2 
  25  chr25_3001763     AAsi    T    C      0.5      1        2 
  25  chr25_3001763     AKia    T    C        0      0        2 
  25  chr25_3001763     AOna    T    C        0      0        2 
  25  chr25_3001763     ASom    T    C        0      0        2 
  25  chr25_3001763     HCab    T    C        0      0        2 
  25  chr25_3001763     HPrz    T    C        0      0        2 
  25  chr25_3001763     ZBoe    T    C        0      0        2 
  25  chr25_3001763     ZGre    T    C        0      0        2 
  25  chr25_3001763     ZHar    T    C        0      0        2 
  25  chr25_3001763   Sample    T    C        0      0        2 
  25  chr25_3003212     AAsi    T    C        0      0        2 
  25  chr25_3003212     AKia    T    C        0      0        2 
  25  chr25_3003212     AOna    T    C        0      0        2 
  25  chr25_3003212     ASom    T    C        1      2        2 
  25  chr25_3003212     HCab    T    C        0      0        2 
  25  chr25_3003212     HPrz    T    C        0      0        2 
  25  chr25_3003212     ZBoe    T    C        0      0        2 
  25  chr25_3003212     ZGre    T    C        0      0        2 
  25  chr25_3003212     ZHar    T    C        1      2        2 
  25  chr25_3003212   Sample    T    C        0      0        2 
  25  chr25_3010643     AAsi    C    T        0      0        2 
  25  chr25_3010643     AKia    C    T        0      0        2 
  25  chr25_3010643     AOna    C    T        0      0        2 
  25  chr25_3010643     ASom    C    T        0      0        2 
  25  chr25_3010643     HCab    C    T        1      2        2 
  25  chr25_3010643     HPrz    C    T        1      2        2 
  25  chr25_3010643     ZBoe    C    T        0      0        2 
  25  chr25_3010643     ZGre    C    T        0      0        2 
  25  chr25_3010643     ZHar    C    T        0      0        2 
  25  chr25_3010643   Sample    C    T        0      0        2 
  25  chr25_3015507     AAsi    T    C        1      2        2 
  25  chr25_3015507     AKia    T    C        0      0        2 
  25  chr25_3015507     AOna    T    C        0      0        2 
  25  chr25_3015507     ASom    T    C        1      2        2 
  25  chr25_3015507     HCab    T    C        0      0        2 
  25  chr25_3015507     HPrz    T    C        0      0        2 
  25  chr25_3015507     ZBoe    T    C        0      0        2 
  25  chr25_3015507     ZGre    T    C        0      0        2 
  25  chr25_3015507     ZHar    T    C        0      0        2 
  25  chr25_3015507   Sample    T    C        1      2        2 
  25  chr25_3024024     AAsi    A    G        1      2        2 
  25  chr25_3024024     AKia    A    G        1      2        2 
  25  chr25_3024024     AOna    A    G        1      2        2 
  25  chr25_3024024     ASom    A    G        1      2        2 
  25  chr25_3024024     HCab    A    G        0      0        2 
  25  chr25_3024024     HPrz    A    G        0      0        2 
  25  chr25_3024024     ZBoe    A    G        0      0        2 
  25  chr25_3024024     ZGre    A    G        0      0        2 
  25  chr25_3024024     ZHar    A    G        0      0        2 
  25  chr25_3024024   Sample    A    G        1      2        2 
  25  chr25_3029811     AAsi    G    A        0      0        2 
  25  chr25_3029811     AKia    G    A        0      0        2 
  25  chr25_3029811     AOna    G    A        0      0        2 
  25  chr25_3029811     ASom    G    A        0      0        2 
  25  chr25_3029811     HCab    G    A        1      2        2 
  25  chr25_3029811     HPrz    G    A        1      2        2 
  25  chr25_3029811     ZBoe    G    A        0      0        2 
  25  chr25_3029811     ZGre    G    A        0      0        2 
  25  chr25_3029811     ZHar    G    A        0      0        2 
  25  chr25_3029811   Sample    G    A        0      0        2 
  25  chr25_3031291     AAsi    T    C        0      0        2 
  25  chr25_3031291     AKia    T    C        1      2        2 
  25  chr25_3031291     AOna    T    C        0      0        2 
  25  chr25_3031291     ASom    T    C        0      0        2 
  25  chr25_3031291     HCab    T    C        0      0        2 
  25  chr25_3031291     HPrz    T    C        0      0        2 
  25  chr25_3031291     ZBoe    T    C        0      0        2 
  25  chr25_3031291     ZGre    T    C        0      0        2 
  25  chr25_3031291     ZHar    T    C        0      0        2 
  25  chr25_3031291   Sample    T    C        0      0        2 
  25  chr25_3031431     AAsi    G    C      0.5      1        2 
  25  chr25_3031431     AKia    G    C        0      0        2 
  25  chr25_3031431     AOna    G    C        0      0        2 
  25  chr25_3031431     ASom    G    C        0      0        2 
  25  chr25_3031431     HCab    G    C        0      0        2 
  25  chr25_3031431     HPrz    G    C        0      0        2 
  25  chr25_3031431     ZBoe    G    C        0      0        2 
  25  chr25_3031431     ZGre    G    C        0      0        2 
  25  chr25_3031431     ZHar    G    C        0      0        2 
  25  chr25_3031431   Sample    G    C        0      0        2 
  25  chr25_3032989     AAsi    C    T        0      0        2 
  25  chr25_3032989     AKia    C    T        0      0        2 
  25  chr25_3032989     AOna    C    T        0      0        2 
  25  chr25_3032989     ASom    C    T        0      0        2 
  25  chr25_3032989     HCab    C    T        1      2        2 
  25  chr25_3032989     HPrz    C    T        1      2        2 
  25  chr25_3032989     ZBoe    C    T        0      0        2 
  25  chr25_3032989     ZGre    C    T        0      0        2 
  25  chr25_3032989     ZHar    C    T        0      0        2 
  25  chr25_3032989   Sample    C    T        0      0        2 
  25  chr25_3033812     AAsi    T    C        0      0        2 
  25  chr25_3033812     AKia    T    C        1      2        2 
  25  chr25_3033812     AOna    T    C        1      2        2 
  25  chr25_3033812     ASom    T    C        0      0        2 
  25  chr25_3033812     HCab    T    C        1      2        2 
  25  chr25_3033812     HPrz    T    C        1      2        2 
  25  chr25_3033812     ZBoe    T    C        0      0        2 
  25  chr25_3033812     ZGre    T    C        0      0        2 
  25  chr25_3033812     ZHar    T    C        0      0        2 
  25  chr25_3033812   Sample    T    C        0      0        2 
  25  chr25_3034769     AAsi    A    G        0      0        2 
  25  chr25_3034769     AKia    A    G        0      0        2 
  25  chr25_3034769     AOna    A    G        0      0        2 
  25  chr25_3034769     ASom    A    G        0      0        2 
  25  chr25_3034769     HCab    A    G        1      2        2 
  25  chr25_3034769     HPrz    A    G        1      2        2 
  25  chr25_3034769     ZBoe    A    G        0      0        2 
  25  chr25_3034769     ZGre    A    G        0      0        2 
  25  chr25_3034769     ZHar    A    G        0      0        2 
  25  chr25_3034769   Sample    A    G        0      0        2 
  25  chr25_3037922     AAsi    G    A        0      0        2 
  25  chr25_3037922     AKia    G    A        0      0        2 
  25  chr25_3037922     AOna    G    A        0      0        2 
  25  chr25_3037922     ASom    G    A        0      0        2 
  25  chr25_3037922     HCab    G    A        0      0        2 
  25  chr25_3037922     HPrz    G    A        0      0        2 
  25  chr25_3037922     ZBoe    G    A      0.5      1        2 
  25  chr25_3037922     ZGre    G    A        0      0        2 
  25  chr25_3037922     ZHar    G    A        0      0        2 
  25  chr25_3037922   Sample    G    A        0      0        2 
  25  chr25_3038234     AAsi    A    G        0      0        2 
  25  chr25_3038234     AKia    A    G        0      0        2 
  25  chr25_3038234     AOna    A    G        0      0        2 
  25  chr25_3038234     ASom    A    G        0      0        2 
  25  chr25_3038234     HCab    A    G        0      0        2 
  25  chr25_3038234     HPrz    A    G        1      2        2 
  25  chr25_3038234     ZBoe    A    G        0      0        2 
  25  chr25_3038234     ZGre    A    G        0      0        2 
  25  chr25_3038234     ZHar    A    G        0      0        2 
  25  chr25_3038234   Sample    A    G        0      0        2 
  25  chr25_3041585     AAsi    C    A        0      0        2 
  25  chr25_3041585     AKia    C    A        0      0        2 
  25  chr25_3041585     AOna    C    A        0      0        2 
  25  chr25_3041585     ASom    C    A        0      0        2 
  25  chr25_3041585     HCab    C    A        0      0        2 
  25  chr25_3041585     HPrz    C    A        0      0        2 
  25  chr25_3041585     ZBoe    C    A      0.5      1        2 
  25  chr25_3041585     ZGre    C    A        0      0        2 
  25  chr25_3041585     ZHar    C    A        0      0        2 
  25  chr25_3041585   Sample    C    A        0      0        2 
  25  chr25_3043026     AAsi    C    T        0      0        2 
  25  chr25_3043026     AKia    C    T        0      0        2 
  25  chr25_3043026     AOna    C    T        0      0        2 
  25  chr25_3043026     ASom    C    T        0      0        2 
  25  chr25_3043026     HCab    C    T        1      2        2 
  25  chr25_3043026     HPrz    C    T        1      2        2 
  25  chr25_3043026     ZBoe    C    T        0      0        2 
  25  chr25_3043026     ZGre    C    T        0      0        2 
  25  chr25_3043026     ZHar    C    T        0      0        2 
  25  chr25_3043026   Sample    C    T        0      0        2 
  25  chr25_3047571     AAsi    T    A        0      0        2 
  25  chr25_3047571     AKia    T    A        0      0        2 
  25  chr25_3047571     AOna    T    A        0      0        2 
  25  chr25_3047571     ASom    T    A        0      0        2 
  25  chr25_3047571     HCab    T    A        0      0        2 
  25  chr25_3047571     HPrz    T    A        0      0        2 
  25  chr25_3047571     ZBoe    T    A      0.5      1        2 
  25  chr25_3047571     ZGre    T    A        0      0        2 
  25  chr25_3047571     ZHar    T    A        0      0        2 
  25  chr25_3047571   Sample    T    A        0      0        2 
  25  chr25_3047767     AAsi    G    A        0      0        2 
  25  chr25_3047767     AKia    G    A        0      0        2 
  25  chr25_3047767     AOna    G    A        0      0        2 
  25  chr25_3047767     ASom    G    A        0      0        2 
  25  chr25_3047767     HCab    G    A        0      0        2 
  25  chr25_3047767     HPrz    G    A        0      0        2 
  25  chr25_3047767     ZBoe    G    A        0      0        2 
  25  chr25_3047767     ZGre    G    A        0      0        2 
  25  chr25_3047767     ZHar    G    A        1      2        2 
  25  chr25_3047767   Sample    G    A        0      0        2 
  25  chr25_3047815     AAsi    G    A        0      0        2 
  25  chr25_3047815     AKia    G    A        0      0        2 
  25  chr25_3047815     AOna    G    A        0      0        2 
  25  chr25_3047815     ASom    G    A        0      0        2 
  25  chr25_3047815     HCab    G    A        0      0        2 
  25  chr25_3047815     HPrz    G    A        0      0        2 
  25  chr25_3047815     ZBoe    G    A      0.5      1        2 
  25  chr25_3047815     ZGre    G    A        0      0        2 
  25  chr25_3047815     ZHar    G    A        0      0        2 
  25  chr25_3047815   Sample    G    A        0      0        2 
  25  chr25_3050625     AAsi    C    G        0      0        2 
  25  chr25_3050625     AKia    C    G        1      2        2 
  25  chr25_3050625     AOna    C    G        0      0        2 
  25  chr25_3050625     ASom    C    G        0      0        2 
  25  chr25_3050625     HCab    C    G        0      0        2 
  25  chr25_3050625     HPrz    C    G        0      0        2 
  25  chr25_3050625     ZBoe    C    G        0      0        2 
  25  chr25_3050625     ZGre    C    G        0      0        2 
  25  chr25_3050625     ZHar    C    G        0      0        2 
  25  chr25_3050625   Sample    C    G        0      0        2 
  25  chr25_3052489     AAsi    A    G        0      0        2 
  25  chr25_3052489     AKia    A    G        0      0        2 
  25  chr25_3052489     AOna    A    G        0      0        2 
  25  chr25_3052489     ASom    A    G        0      0        2 
  25  chr25_3052489     HCab    A    G        0      0        2 
  25  chr25_3052489     HPrz    A    G        0      0        2 
  25  chr25_3052489     ZBoe    A    G        0      0        2 
  25  chr25_3052489     ZGre    A    G        1      2        2 
  25  chr25_3052489     ZHar    A    G        0      0        2 
  25  chr25_3052489   Sample    A    G        0      0        2 
  25  chr25_3053778     AAsi    T    G        0      0        2 
  25  chr25_3053778     AKia    T    G        0      0        2 
  25  chr25_3053778     AOna    T    G        0      0        2 
  25  chr25_3053778     ASom    T    G        0      0        2 
  25  chr25_3053778     HCab    T    G        1      2        2 
  25  chr25_3053778     HPrz    T    G        1      2        2 
  25  chr25_3053778     ZBoe    T    G        0      0        2 
  25  chr25_3053778     ZGre    T    G        0      0        2 
  25  chr25_3053778     ZHar    T    G        0      0        2 
  25  chr25_3053778   Sample    T    G        0      0        2 
  25  chr25_3059344     AAsi    T    C        0      0        2 
  25  chr25_3059344     AKia    T    C        0      0        2 
  25  chr25_3059344     AOna    T    C        0      0        2 
  25  chr25_3059344     ASom    T    C        0      0        2 
  25  chr25_3059344     HCab    T    C        0      0        2 
  25  chr25_3059344     HPrz    T    C        0      0        2 
  25  chr25_3059344     ZBoe    T    C        0      0        2 
  25  chr25_3059344     ZGre    T    C        1      2        2 
  25  chr25_3059344     ZHar    T    C        0      0        2 
  25  chr25_3059344   Sample    T    C        0      0        2 
  25  chr25_3065622     AAsi    C    T        0      0        2 
  25  chr25_3065622     AKia    C    T        0      0        2 
  25  chr25_3065622     AOna    C    T        0      0        2 
  25  chr25_3065622     ASom    C    T        0      0        2 
  25  chr25_3065622     HCab    C    T        1      2        2 
  25  chr25_3065622     HPrz    C    T        1      2        2 
  25  chr25_3065622     ZBoe    C    T        0      0        2 
  25  chr25_3065622     ZGre    C    T        0      0        2 
  25  chr25_3065622     ZHar    C    T        0      0        2 
  25  chr25_3065622   Sample    C    T        0      0        2 
  25  chr25_3071941     AAsi    T    C        0      0        2 
  25  chr25_3071941     AKia    T    C        0      0        2 
  25  chr25_3071941     AOna    T    C        0      0        2 
  25  chr25_3071941     ASom    T    C        0      0        2 
  25  chr25_3071941     HCab    T    C      0.5      1        2 
  25  chr25_3071941     HPrz    T    C        0      0        2 
  25  chr25_3071941     ZBoe    T    C        0      0        2 
  25  chr25_3071941     ZGre    T    C        0      0        2 
  25  chr25_3071941     ZHar    T    C        0      0        2 
  25  chr25_3071941   Sample    T    C        0      0        2 
  25  chr25_3075167     AAsi    T    C        0      0        2 
  25  chr25_3075167     AKia    T    C        0      0        2 
  25  chr25_3075167     AOna    T    C        0      0        2 
  25  chr25_3075167     ASom    T    C        0      0        2 
  25  chr25_3075167     HCab    T    C        1      2        2 
  25  chr25_3075167     HPrz    T    C        0      0        2 
  25  chr25_3075167     ZBoe    T    C        0      0        2 
  25  chr25_3075167     ZGre    T    C        0      0        2 
  25  chr25_3075167     ZHar    T    C        0      0        2 
  25  chr25_3075167   Sample    T    C        0      0        2 
  25  chr25_3075475     AAsi    T    C        0      0        2 
  25  chr25_3075475     AKia    T    C        0      0        2 
  25  chr25_3075475     AOna    T    C        0      0        2 
  25  chr25_3075475     ASom    T    C        0      0        2 
  25  chr25_3075475     HCab    T    C        1      2        2 
  25  chr25_3075475     HPrz    T    C        1      2        2 
  25  chr25_3075475     ZBoe    T    C        0      0        2 
  25  chr25_3075475     ZGre    T    C        0      0        2 
  25  chr25_3075475     ZHar    T    C        0      0        2 
  25  chr25_3075475   Sample    T    C        0      0        2 
  25  chr25_3077215     AAsi    T    C        0      0        2 
  25  chr25_3077215     AKia    T    C        0      0        2 
  25  chr25_3077215     AOna    T    C        0      0        2 
  25  chr25_3077215     ASom    T    C        0      0        2 
  25  chr25_3077215     HCab    T    C        0      0        2 
  25  chr25_3077215     HPrz    T    C        0      0        2 
  25  chr25_3077215     ZBoe    T    C        0      0        2 
  25  chr25_3077215     ZGre    T    C        0      0        2 
  25  chr25_3077215     ZHar    T    C        1      2        2 
  25  chr25_3077215   Sample    T    C        0      0        2 
  25  chr25_3078009     AAsi    A    G        0      0        2 
  25  chr25_3078009     AKia    A    G        0      0        2 
  25  chr25_3078009     AOna    A    G        0      0        2 
  25  chr25_3078009     ASom    A    G        0      0        2 
  25  chr25_3078009     HCab    A    G        1      2        2 
  25  chr25_3078009     HPrz    A    G        1      2        2 
  25  chr25_3078009     ZBoe    A    G        0      0        2 
  25  chr25_3078009     ZGre    A    G        0      0        2 
  25  chr25_3078009     ZHar    A    G        0      0        2 
  25  chr25_3078009   Sample    A    G        0      0        2 
  25  chr25_3081331     AAsi    C    T        0      0        2 
  25  chr25_3081331     AKia    C    T        0      0        2 
  25  chr25_3081331     AOna    C    T        0      0        2 
  25  chr25_3081331     ASom    C    T        0      0        2 
  25  chr25_3081331     HCab    C    T        1      2        2 
  25  chr25_3081331     HPrz    C    T        1      2        2 
  25  chr25_3081331     ZBoe    C    T        0      0        2 
  25  chr25_3081331     ZGre    C    T        0      0        2 
  25  chr25_3081331     ZHar    C    T        0      0        2 
  25  chr25_3081331   Sample    C    T        0      0        2 
  25  chr25_3084209     AAsi    A    G      0.5      1        2 
  25  chr25_3084209     AKia    A    G        0      0        2 
  25  chr25_3084209     AOna    A    G        0      0        2 
  25  chr25_3084209     ASom    A    G        0      0        2 
  25  chr25_3084209     HCab    A    G        0      0        2 
  25  chr25_3084209     HPrz    A    G        0      0        2 
  25  chr25_3084209     ZBoe    A    G        0      0        2 
  25  chr25_3084209     ZGre    A    G        0      0        2 
  25  chr25_3084209     ZHar    A    G        0      0        2 
  25  chr25_3084209   Sample    A    G        0      0        2 
  25  chr25_3098358     AAsi    T    C        1      2        2 
  25  chr25_3098358     AKia    T    C        0      0        2 
  25  chr25_3098358     AOna    T    C        0      0        2 
  25  chr25_3098358     ASom    T    C        0      0        2 
  25  chr25_3098358     HCab    T    C        0      0        2 
  25  chr25_3098358     HPrz    T    C        0      0        2 
  25  chr25_3098358     ZBoe    T    C        0      0        2 
  25  chr25_3098358     ZGre    T    C        0      0        2 
  25  chr25_3098358     ZHar    T    C        0      0        2 
  25  chr25_3098358   Sample    T    C        0      0        2 
  25  chr25_3106689     AAsi    T    G        0      0        2 
  25  chr25_3106689     AKia    T    G        0      0        2 
  25  chr25_3106689     AOna    T    G        0      0        2 
  25  chr25_3106689     ASom    T    G        0      0        2 
  25  chr25_3106689     HCab    T    G        0      0        2 
  25  chr25_3106689     HPrz    T    G        0      0        2 
  25  chr25_3106689     ZBoe    T    G        1      2        2 
  25  chr25_3106689     ZGre    T    G        1      2        2 
  25  chr25_3106689     ZHar    T    G        1      2        2 
  25  chr25_3106689   Sample    T    G        0      0        2 
  25  chr25_3110457     AAsi    T    C        0      0        2 
  25  chr25_3110457     AKia    T    C        0      0        2 
  25  chr25_3110457     AOna    T    C        0      0        2 
  25  chr25_3110457     ASom    T    C        0      0        2 
  25  chr25_3110457     HCab    T    C        1      2        2 
  25  chr25_3110457     HPrz    T    C        1      2        2 
  25  chr25_3110457     ZBoe    T    C        0      0        2 
  25  chr25_3110457     ZGre    T    C        0      0        2 
  25  chr25_3110457     ZHar    T    C        0      0        2 
  25  chr25_3110457   Sample    T    C        0      0        2 
  25  chr25_3111070     AAsi    A    G        0      0        2 
  25  chr25_3111070     AKia    A    G        1      2        2 
  25  chr25_3111070     AOna    A    G        1      2        2 
  25  chr25_3111070     ASom    A    G        0      0        2 
  25  chr25_3111070     HCab    A    G        0      0        2 
  25  chr25_3111070     HPrz    A    G        0      0        2 
  25  chr25_3111070     ZBoe    A    G        0      0        2 
  25  chr25_3111070     ZGre    A    G        0      0        2 
  25  chr25_3111070     ZHar    A    G        0      0        2 
  25  chr25_3111070   Sample    A    G        0      0        2 
  25  chr25_3119925     AAsi    C    T        0      0        2 
  25  chr25_3119925     AKia    C    T        0      0        2 
  25  chr25_3119925     AOna    C    T      0.5      1        2 
  25  chr25_3119925     ASom    C    T        0      0        2 
  25  chr25_3119925     HCab    C    T        0      0        2 
  25  chr25_3119925     HPrz    C    T        0      0        2 
  25  chr25_3119925     ZBoe    C    T        0      0        2 
  25  chr25_3119925     ZGre    C    T        0      0        2 
  25  chr25_3119925     ZHar    C    T        0      0        2 
  25  chr25_3119925   Sample    C    T        0      0        2 
  25  chr25_3121645     AAsi    G    A        0      0        2 
  25  chr25_3121645     AKia    G    A        1      2        2 
  25  chr25_3121645     AOna    G    A        1      2        2 
  25  chr25_3121645     ASom    G    A        0      0        2 
  25  chr25_3121645     HCab    G    A        1      2        2 
  25  chr25_3121645     HPrz    G    A        1      2        2 
  25  chr25_3121645     ZBoe    G    A        0      0        2 
  25  chr25_3121645     ZGre    G    A        0      0        2 
  25  chr25_3121645     ZHar    G    A        0      0        2 
  25  chr25_3121645   Sample    G    A        0      0        2 
  25  chr25_3123172     AAsi    G    T        0      0        2 
  25  chr25_3123172     AKia    G    T        1      2        2 
  25  chr25_3123172     AOna    G    T        1      2        2 
  25  chr25_3123172     ASom    G    T        0      0        2 
  25  chr25_3123172     HCab    G    T        0      0        2 
  25  chr25_3123172     HPrz    G    T        0      0        2 
  25  chr25_3123172     ZBoe    G    T        0      0        2 
  25  chr25_3123172     ZGre    G    T        0      0        2 
  25  chr25_3123172     ZHar    G    T        0      0        2 
  25  chr25_3123172   Sample    G    T        0      0        2 
  25  chr25_3124904     AAsi    G    A        1      2        2 
  25  chr25_3124904     AKia    G    A        0      0        2 
  25  chr25_3124904     AOna    G    A        0      0        2 
  25  chr25_3124904     ASom    G    A        1      2        2 
  25  chr25_3124904     HCab    G    A        0      0        2 
  25  chr25_3124904     HPrz    G    A        0      0        2 
  25  chr25_3124904     ZBoe    G    A        0      0        2 
  25  chr25_3124904     ZGre    G    A        0      0        2 
  25  chr25_3124904     ZHar    G    A        0      0        2 
  25  chr25_3124904   Sample    G    A        1      2        2 
  25  chr25_3131279     AAsi    T    C        0      0        2 
  25  chr25_3131279     AKia    T    C        0      0        2 
  25  chr25_3131279     AOna    T    C        0      0        2 
  25  chr25_3131279     ASom    T    C        0      0        2 
  25  chr25_3131279     HCab    T    C        0      0        2 
  25  chr25_3131279     HPrz    T    C        0      0        2 
  25  chr25_3131279     ZBoe    T    C        0      0        2 
  25  chr25_3131279     ZGre    T    C        0      0        2 
  25  chr25_3131279     ZHar    T    C      0.5      1        2 
  25  chr25_3131279   Sample    T    C        0      0        2 
  25  chr25_3140508     AAsi    A    T        0      0        2 
  25  chr25_3140508     AKia    A    T        0      0        2 
  25  chr25_3140508     AOna    A    T        0      0        2 
  25  chr25_3140508     ASom    A    T        0      0        2 
  25  chr25_3140508     HCab    A    T        0      0        2 
  25  chr25_3140508     HPrz    A    T        1      2        2 
  25  chr25_3140508     ZBoe    A    T        0      0        2 
  25  chr25_3140508     ZGre    A    T        0      0        2 
  25  chr25_3140508     ZHar    A    T        0      0        2 
  25  chr25_3140508   Sample    A    T        0      0        2 
  25  chr25_3150760     AAsi    T    C      0.5      1        2 
  25  chr25_3150760     AKia    T    C        0      0        2 
  25  chr25_3150760     AOna    T    C        0      0        2 
  25  chr25_3150760     ASom    T    C        1      2        2 
  25  chr25_3150760     HCab    T    C        0      0        2 
  25  chr25_3150760     HPrz    T    C        0      0        2 
  25  chr25_3150760     ZBoe    T    C        0      0        2 
  25  chr25_3150760     ZGre    T    C        0      0        2 
  25  chr25_3150760     ZHar    T    C        0      0        2 
  25  chr25_3150760   Sample    T    C        1      2        2 
  25  chr25_3154167     AAsi    G    T        0      0        2 
  25  chr25_3154167     AKia    G    T        0      0        2 
  25  chr25_3154167     AOna    G    T        0      0        2 
  25  chr25_3154167     ASom    G    T        0      0        2 
  25  chr25_3154167     HCab    G    T        1      2        2 
  25  chr25_3154167     HPrz    G    T        1      2        2 
  25  chr25_3154167     ZBoe    G    T        0      0        2 
  25  chr25_3154167     ZGre    G    T        0      0        2 
  25  chr25_3154167     ZHar    G    T        0      0        2 
  25  chr25_3154167   Sample    G    T        0      0        2 
  25  chr25_3167704     AAsi    G    C        0      0        2 
  25  chr25_3167704     AKia    G    C        0      0        2 
  25  chr25_3167704     AOna    G    C        0      0        2 
  25  chr25_3167704     ASom    G    C        0      0        2 
  25  chr25_3167704     HCab    G    C        1      2        2 
  25  chr25_3167704     HPrz    G    C        1      2        2 
  25  chr25_3167704     ZBoe    G    C        0      0        2 
  25  chr25_3167704     ZGre    G    C        0      0        2 
  25  chr25_3167704     ZHar    G    C        0      0        2 
  25  chr25_3167704   Sample    G    C        0      0        2 
  25  chr25_3173258     AAsi    T    G        0      0        2 
  25  chr25_3173258     AKia    T    G        0      0        2 
  25  chr25_3173258     AOna    T    G        0      0        2 
  25  chr25_3173258     ASom    T    G        0      0        2 
  25  chr25_3173258     HCab    T    G        0      0        2 
  25  chr25_3173258     HPrz    T    G        0      0        2 
  25  chr25_3173258     ZBoe    T    G        1      2        2 
  25  chr25_3173258     ZGre    T    G        0      0        2 
  25  chr25_3173258     ZHar    T    G        0      0        2 
  25  chr25_3173258   Sample    T    G        0      0        2 
  25  chr25_3180053     AAsi    T    C        1      2        2 
  25  chr25_3180053     AKia    T    C        0      0        2 
  25  chr25_3180053     AOna    T    C        0      0        2 
  25  chr25_3180053     ASom    T    C        1      2        2 
  25  chr25_3180053     HCab    T    C        0      0        2 
  25  chr25_3180053     HPrz    T    C        0      0        2 
  25  chr25_3180053     ZBoe    T    C        0      0        2 
  25  chr25_3180053     ZGre    T    C        0      0        2 
  25  chr25_3180053     ZHar    T    C        0      0        2 
  25  chr25_3180053   Sample    T    C        1      2        2 
  25  chr25_3184690     AAsi    C    T        1      2        2 
  25  chr25_3184690     AKia    C    T        0      0        2 
  25  chr25_3184690     AOna    C    T        0      0        2 
  25  chr25_3184690     ASom    C    T        1      2        2 
  25  chr25_3184690     HCab    C    T        0      0        2 
  25  chr25_3184690     HPrz    C    T        0      0        2 
  25  chr25_3184690     ZBoe    C    T        0      0        2 
  25  chr25_3184690     ZGre    C    T        0      0        2 
  25  chr25_3184690     ZHar    C    T        0      0        2 
  25  chr25_3184690   Sample    C    T        1      2        2 
  25  chr25_3189283     AAsi    A    T        0      0        2 
  25  chr25_3189283     AKia    A    T        0      0        2 
  25  chr25_3189283     AOna    A    T        1      2        2 
  25  chr25_3189283     ASom    A    T        0      0        2 
  25  chr25_3189283     HCab    A    T        0      0        2 
  25  chr25_3189283     HPrz    A    T        0      0        2 
  25  chr25_3189283     ZBoe    A    T        0      0        2 
  25  chr25_3189283     ZGre    A    T        0      0        2 
  25  chr25_3189283     ZHar    A    T        0      0        2 
  25  chr25_3189283   Sample    A    T        0      0        2 
  25  chr25_3205074     AAsi    C    T        0      0        2 
  25  chr25_3205074     AKia    C    T        1      2        2 
  25  chr25_3205074     AOna    C    T        0      0        2 
  25  chr25_3205074     ASom    C    T        0      0        2 
  25  chr25_3205074     HCab    C    T        0      0        2 
  25  chr25_3205074     HPrz    C    T        0      0        2 
  25  chr25_3205074     ZBoe    C    T        0      0        2 
  25  chr25_3205074     ZGre    C    T        0      0        2 
  25  chr25_3205074     ZHar    C    T        0      0        2 
  25  chr25_3205074   Sample    C    T        0      0        2 
  25  chr25_3210265     AAsi    C    T        0      0        2 
  25  chr25_3210265     AKia    C    T        0      0        2 
  25  chr25_3210265     AOna    C    T        0      0        2 
  25  chr25_3210265     ASom    C    T        0      0        2 
  25  chr25_3210265     HCab    C    T        1      2        2 
  25  chr25_3210265     HPrz    C    T        1      2        2 
  25  chr25_3210265     ZBoe    C    T        0      0        2 
  25  chr25_3210265     ZGre    C    T        0      0        2 
  25  chr25_3210265     ZHar    C    T        0      0        2 
  25  chr25_3210265   Sample    C    T        0      0        2 
  25  chr25_3210994     AAsi    G    T        0      0        2 
  25  chr25_3210994     AKia    G    T        0      0        2 
  25  chr25_3210994     AOna    G    T        0      0        2 
  25  chr25_3210994     ASom    G    T        0      0        2 
  25  chr25_3210994     HCab    G    T        0      0        2 
  25  chr25_3210994     HPrz    G    T        0      0        2 
  25  chr25_3210994     ZBoe    G    T        0      0        2 
  25  chr25_3210994     ZGre    G    T        1      2        2 
  25  chr25_3210994     ZHar    G    T        0      0        2 
  25  chr25_3210994   Sample    G    T        0      0        2 
  25  chr25_3217746     AAsi    T    C        0      0        2 
  25  chr25_3217746     AKia    T    C        0      0        2 
  25  chr25_3217746     AOna    T    C        0      0        2 
  25  chr25_3217746     ASom    T    C        0      0        2 
  25  chr25_3217746     HCab    T    C        0      0        2 
  25  chr25_3217746     HPrz    T    C      0.5      1        2 
  25  chr25_3217746     ZBoe    T    C        0      0        2 
  25  chr25_3217746     ZGre    T    C        0      0        2 
  25  chr25_3217746     ZHar    T    C        0      0        2 
  25  chr25_3217746   Sample    T    C        0      0        2 
  25  chr25_3219092     AAsi    T    C        0      0        2 
  25  chr25_3219092     AKia    T    C        0      0        2 
  25  chr25_3219092     AOna    T    C        0      0        2 
  25  chr25_3219092     ASom    T    C        0      0        2 
  25  chr25_3219092     HCab    T    C        0      0        2 
  25  chr25_3219092     HPrz    T    C        0      0        2 
  25  chr25_3219092     ZBoe    T    C      0.5      1        2 
  25  chr25_3219092     ZGre    T    C        0      0        2 
  25  chr25_3219092     ZHar    T    C        0      0        2 
  25  chr25_3219092   Sample    T    C        0      0        2 
  25  chr25_3221731     AAsi    T    C        0      0        2 
  25  chr25_3221731     AKia    T    C        1      2        2 
  25  chr25_3221731     AOna    T    C        0      0        2 
  25  chr25_3221731     ASom    T    C        0      0        2 
  25  chr25_3221731     HCab    T    C        0      0        2 
  25  chr25_3221731     HPrz    T    C        0      0        2 
  25  chr25_3221731     ZBoe    T    C        0      0        2 
  25  chr25_3221731     ZGre    T    C        0      0        2 
  25  chr25_3221731     ZHar    T    C        0      0        2 
  25  chr25_3221731   Sample    T    C        0      0        2 
  25  chr25_3224227     AAsi    G    C        1      2        2 
  25  chr25_3224227     AKia    G    C        0      0        2 
  25  chr25_3224227     AOna    G    C        0      0        2 
  25  chr25_3224227     ASom    G    C        1      2        2 
  25  chr25_3224227     HCab    G    C        1      2        2 
  25  chr25_3224227     HPrz    G    C        1      2        2 
  25  chr25_3224227     ZBoe    G    C        0      0        2 
  25  chr25_3224227     ZGre    G    C        0      0        2 
  25  chr25_3224227     ZHar    G    C        0      0        2 
  25  chr25_3224227   Sample    G    C        1      2        2 
  25  chr25_3228690     AAsi    A    G        0      0        2 
  25  chr25_3228690     AKia    A    G        0      0        2 
  25  chr25_3228690     AOna    A    G        0      0        2 
  25  chr25_3228690     ASom    A    G        0      0        2 
  25  chr25_3228690     HCab    A    G        0      0        2 
  25  chr25_3228690     HPrz    A    G        0      0        2 
  25  chr25_3228690     ZBoe    A    G        0      0        2 
  25  chr25_3228690     ZGre    A    G      0.5      1        2 
  25  chr25_3228690     ZHar    A    G        0      0        2 
  25  chr25_3228690   Sample    A    G        0      0        2 
  25  chr25_3234986     AAsi    A    G        0      0        2 
  25  chr25_3234986     AKia    A    G        0      0        2 
  25  chr25_3234986     AOna    A    G        0      0        2 
  25  chr25_3234986     ASom    A    G        0      0        2 
  25  chr25_3234986     HCab    A    G        1      2        2 
  25  chr25_3234986     HPrz    A    G        1      2        2 
  25  chr25_3234986     ZBoe    A    G        0      0        2 
  25  chr25_3234986     ZGre    A    G        0      0        2 
  25  chr25_3234986     ZHar    A    G        0      0        2 
  25  chr25_3234986   Sample    A    G        0      0        2 
  25  chr25_3238746     AAsi    T    C        0      0        2 
  25  chr25_3238746     AKia    T    C        0      0        2 
  25  chr25_3238746     AOna    T    C        0      0        2 
  25  chr25_3238746     ASom    T    C        0      0        2 
  25  chr25_3238746     HCab    T    C        1      2        2 
  25  chr25_3238746     HPrz    T    C        1      2        2 
  25  chr25_3238746     ZBoe    T    C        0      0        2 
  25  chr25_3238746     ZGre    T    C        0      0        2 
  25  chr25_3238746     ZHar    T    C        0      0        2 
  25  chr25_3238746   Sample    T    C        0      0        2 
  25  chr25_3242658     AAsi    A    G        0      0        2 
  25  chr25_3242658     AKia    A    G        0      0        2 
  25  chr25_3242658     AOna    A    G        0      0        2 
  25  chr25_3242658     ASom    A    G        0      0        2 
  25  chr25_3242658     HCab    A    G        0      0        2 
  25  chr25_3242658     HPrz    A    G        0      0        2 
  25  chr25_3242658     ZBoe    A    G      0.5      1        2 
  25  chr25_3242658     ZGre    A    G        0      0        2 
  25  chr25_3242658     ZHar    A    G        0      0        2 
  25  chr25_3242658   Sample    A    G        0      0        2 
  25  chr25_3242760     AAsi    A    C        0      0        2 
  25  chr25_3242760     AKia    A    C        1      2        2 
  25  chr25_3242760     AOna    A    C        1      2        2 
  25  chr25_3242760     ASom    A    C        0      0        2 
  25  chr25_3242760     HCab    A    C        0      0        2 
  25  chr25_3242760     HPrz    A    C        0      0        2 
  25  chr25_3242760     ZBoe    A    C        0      0        2 
  25  chr25_3242760     ZGre    A    C        0      0        2 
  25  chr25_3242760     ZHar    A    C        0      0        2 
  25  chr25_3242760   Sample    A    C        0      0        2 
  25  chr25_3244991     AAsi    G    A        0      0        2 
  25  chr25_3244991     AKia    G    A        0      0        2 
  25  chr25_3244991     AOna    G    A        0      0        2 
  25  chr25_3244991     ASom    G    A        0      0        2 
  25  chr25_3244991     HCab    G    A        0      0        2 
  25  chr25_3244991     HPrz    G    A        0      0        2 
  25  chr25_3244991     ZBoe    G    A        0      0        2 
  25  chr25_3244991     ZGre    G    A        0      0        2 
  25  chr25_3244991     ZHar    G    A        1      2        2 
  25  chr25_3244991   Sample    G    A        0      0        2 
  25  chr25_3245212     AAsi    T    G        0      0        2 
  25  chr25_3245212     AKia    T    G        1      2        2 
  25  chr25_3245212     AOna    T    G        1      2        2 
  25  chr25_3245212     ASom    T    G        0      0        2 
  25  chr25_3245212     HCab    T    G        0      0        2 
  25  chr25_3245212     HPrz    T    G        0      0        2 
  25  chr25_3245212     ZBoe    T    G        0      0        2 
  25  chr25_3245212     ZGre    T    G        0      0        2 
  25  chr25_3245212     ZHar    T    G        0      0        2 
  25  chr25_3245212   Sample    T    G        0      0        2 
  25  chr25_3246384     AAsi    A    T        1      2        2 
  25  chr25_3246384     AKia    A    T        0      0        2 
  25  chr25_3246384     AOna    A    T        0      0        2 
  25  chr25_3246384     ASom    A    T        1      2        2 
  25  chr25_3246384     HCab    A    T        0      0        2 
  25  chr25_3246384     HPrz    A    T        0      0        2 
  25  chr25_3246384     ZBoe    A    T        0      0        2 
  25  chr25_3246384     ZGre    A    T        0      0        2 
  25  chr25_3246384     ZHar    A    T        0      0        2 
  25  chr25_3246384   Sample    A    T        1      2        2 
  25  chr25_3253612     AAsi    A    G        0      0        2 
  25  chr25_3253612     AKia    A    G        0      0        2 
  25  chr25_3253612     AOna    A    G        0      0        2 
  25  chr25_3253612     ASom    A    G        0      0        2 
  25  chr25_3253612     HCab    A    G        0      0        2 
  25  chr25_3253612     HPrz    A    G        0      0        2 
  25  chr25_3253612     ZBoe    A    G      0.5      1        2 
  25  chr25_3253612     ZGre    A    G        0      0        2 
  25  chr25_3253612     ZHar    A    G        0      0        2 
  25  chr25_3253612   Sample    A    G        0      0        2 
  25  chr25_3261580     AAsi    G    A        0      0        2 
  25  chr25_3261580     AKia    G    A      0.5      1        2 
  25  chr25_3261580     AOna    G    A        0      0        2 
  25  chr25_3261580     ASom    G    A        0      0        2 
  25  chr25_3261580     HCab    G    A        0      0        2 
  25  chr25_3261580     HPrz    G    A        0      0        2 
  25  chr25_3261580     ZBoe    G    A        0      0        2 
  25  chr25_3261580     ZGre    G    A        0      0        2 
  25  chr25_3261580     ZHar    G    A        0      0        2 
  25  chr25_3261580   Sample    G    A        0      0        2 
  25  chr25_3268552     AAsi    T    C        0      0        2 
  25  chr25_3268552     AKia    T    C        0      0        2 
  25  chr25_3268552     AOna    T    C        0      0        2 
  25  chr25_3268552     ASom    T    C        0      0        2 
  25  chr25_3268552     HCab    T    C        0      0        2 
  25  chr25_3268552     HPrz    T    C        0      0        2 
  25  chr25_3268552     ZBoe    T    C        0      0        2 
  25  chr25_3268552     ZGre    T    C      0.5      1        2 
  25  chr25_3268552     ZHar    T    C        0      0        2 
  25  chr25_3268552   Sample    T    C        0      0        2 
  25  chr25_3269060     AAsi    T    C      0.5      1        2 
  25  chr25_3269060     AKia    T    C        0      0        2 
  25  chr25_3269060     AOna    T    C        0      0        2 
  25  chr25_3269060     ASom    T    C        0      0        2 
  25  chr25_3269060     HCab    T    C        0      0        2 
  25  chr25_3269060     HPrz    T    C        0      0        2 
  25  chr25_3269060     ZBoe    T    C        0      0        2 
  25  chr25_3269060     ZGre    T    C        0      0        2 
  25  chr25_3269060     ZHar    T    C        0      0        2 
  25  chr25_3269060   Sample    T    C        0      0        2 
  25  chr25_3269681     AAsi    C    T        0      0        2 
  25  chr25_3269681     AKia    C    T        0      0        2 
  25  chr25_3269681     AOna    C    T        1      2        2 
  25  chr25_3269681     ASom    C    T        0      0        2 
  25  chr25_3269681     HCab    C    T        0      0        2 
  25  chr25_3269681     HPrz    C    T        0      0        2 
  25  chr25_3269681     ZBoe    C    T        0      0        2 
  25  chr25_3269681     ZGre    C    T        0      0        2 
  25  chr25_3269681     ZHar    C    T        0      0        2 
  25  chr25_3269681   Sample    C    T        0      0        2 
  25  chr25_3269880     AAsi    T    A        0      0        2 
  25  chr25_3269880     AKia    T    A        0      0        2 
  25  chr25_3269880     AOna    T    A        0      0        2 
  25  chr25_3269880     ASom    T    A        0      0        2 
  25  chr25_3269880     HCab    T    A        1      2        2 
  25  chr25_3269880     HPrz    T    A        1      2        2 
  25  chr25_3269880     ZBoe    T    A        0      0        2 
  25  chr25_3269880     ZGre    T    A        0      0        2 
  25  chr25_3269880     ZHar    T    A        0      0        2 
  25  chr25_3269880   Sample    T    A        0      0        2 
  25  chr25_3271456     AAsi    A    G        0      0        2 
  25  chr25_3271456     AKia    A    G        1      2        2 
  25  chr25_3271456     AOna    A    G        0      0        2 
  25  chr25_3271456     ASom    A    G        0      0        2 
  25  chr25_3271456     HCab    A    G        0      0        2 
  25  chr25_3271456     HPrz    A    G        0      0        2 
  25  chr25_3271456     ZBoe    A    G        0      0        2 
  25  chr25_3271456     ZGre    A    G        0      0        2 
  25  chr25_3271456     ZHar    A    G        0      0        2 
  25  chr25_3271456   Sample    A    G        0      0        2 
  25  chr25_3281215     AAsi    T    C        0      0        2 
  25  chr25_3281215     AKia    T    C        0      0        2 
  25  chr25_3281215     AOna    T    C        0      0        2 
  25  chr25_3281215     ASom    T    C        0      0        2 
  25  chr25_3281215     HCab    T    C        1      2        2 
  25  chr25_3281215     HPrz    T    C        1      2        2 
  25  chr25_3281215     ZBoe    T    C        0      0        2 
  25  chr25_3281215     ZGre    T    C        0      0        2 
  25  chr25_3281215     ZHar    T    C        0      0        2 
  25  chr25_3281215   Sample    T    C        0      0        2 
  25  chr25_3288934     AAsi    T    C        0      0        2 
  25  chr25_3288934     AKia    T    C        0      0        2 
  25  chr25_3288934     AOna    T    C        0      0        2 
  25  chr25_3288934     ASom    T    C        1      2        2 
  25  chr25_3288934     HCab    T    C        0      0        2 
  25  chr25_3288934     HPrz    T    C        0      0        2 
  25  chr25_3288934     ZBoe    T    C        0      0        2 
  25  chr25_3288934     ZGre    T    C        0      0        2 
  25  chr25_3288934     ZHar    T    C        0      0        2 
  25  chr25_3288934   Sample    T    C        0      0        2 
  25  chr25_3303119     AAsi    T    C        0      0        2 
  25  chr25_3303119     AKia    T    C        1      2        2 
  25  chr25_3303119     AOna    T    C      0.5      1        2 
  25  chr25_3303119     ASom    T    C        0      0        2 
  25  chr25_3303119     HCab    T    C        0      0        2 
  25  chr25_3303119     HPrz    T    C        0      0        2 
  25  chr25_3303119     ZBoe    T    C        0      0        2 
  25  chr25_3303119     ZGre    T    C        0      0        2 
  25  chr25_3303119     ZHar    T    C        0      0        2 
  25  chr25_3303119   Sample    T    C        0      0        2 
  25  chr25_3308283     AAsi    A    G        0      0        2 
  25  chr25_3308283     AKia    A    G        0      0        2 
  25  chr25_3308283     AOna    A    G        0      0        2 
  25  chr25_3308283     ASom    A    G        0      0        2 
  25  chr25_3308283     HCab    A    G        0      0        2 
  25  chr25_3308283     HPrz    A    G        0      0        2 
  25  chr25_3308283     ZBoe    A    G        1      2        2 
  25  chr25_3308283     ZGre    A    G        0      0        2 
  25  chr25_3308283     ZHar    A    G        0      0        2 
  25  chr25_3308283   Sample    A    G        0      0        2 
  25  chr25_3310683     AAsi    T    C        0      0        2 
  25  chr25_3310683     AKia    T    C        0      0        2 
  25  chr25_3310683     AOna    T    C        0      0        2 
  25  chr25_3310683     ASom    T    C        0      0        2 
  25  chr25_3310683     HCab    T    C        0      0        2 
  25  chr25_3310683     HPrz    T    C        0      0        2 
  25  chr25_3310683     ZBoe    T    C        1      2        2 
  25  chr25_3310683     ZGre    T    C        1      2        2 
  25  chr25_3310683     ZHar    T    C        1      2        2 
  25  chr25_3310683   Sample    T    C        0      0        2 
  25  chr25_3313541     AAsi    G    A        0      0        2 
  25  chr25_3313541     AKia    G    A        0      0        2 
  25  chr25_3313541     AOna    G    A        0      0        2 
  25  chr25_3313541     ASom    G    A        0      0        2 
  25  chr25_3313541     HCab    G    A      0.5      1        2 
  25  chr25_3313541     HPrz    G    A      0.5      1        2 
  25  chr25_3313541     ZBoe    G    A        0      0        2 
  25  chr25_3313541     ZGre    G    A        0      0        2 
  25  chr25_3313541     ZHar    G    A        0      0        2 
  25  chr25_3313541   Sample    G    A        0      0        2 
  25  chr25_3318423     AAsi    T    C        0      0        2 
  25  chr25_3318423     AKia    T    C        1      2        2 
  25  chr25_3318423     AOna    T    C        0      0        2 
  25  chr25_3318423     ASom    T    C        0      0        2 
  25  chr25_3318423     HCab    T    C        0      0        2 
  25  chr25_3318423     HPrz    T    C        0      0        2 
  25  chr25_3318423     ZBoe    T    C        0      0        2 
  25  chr25_3318423     ZGre    T    C      0.5      1        2 
  25  chr25_3318423     ZHar    T    C        0      0        2 
  25  chr25_3318423   Sample    T    C        0      0        2 
  25  chr25_3330249     AAsi    A    G        0      0        2 
  25  chr25_3330249     AKia    A    G        0      0        2 
  25  chr25_3330249     AOna    A    G      0.5      1        2 
  25  chr25_3330249     ASom    A    G        0      0        2 
  25  chr25_3330249     HCab    A    G        0      0        2 
  25  chr25_3330249     HPrz    A    G        0      0        2 
  25  chr25_3330249     ZBoe    A    G        0      0        2 
  25  chr25_3330249     ZGre    A    G        0      0        2 
  25  chr25_3330249     ZHar    A    G        0      0        2 
  25  chr25_3330249   Sample    A    G        0      0        2 
  25  chr25_3330530     AAsi    A    G        1      2        2 
  25  chr25_3330530     AKia    A    G        0      0        2 
  25  chr25_3330530     AOna    A    G        0      0        2 
  25  chr25_3330530     ASom    A    G        1      2        2 
  25  chr25_3330530     HCab    A    G        0      0        2 
  25  chr25_3330530     HPrz    A    G        0      0        2 
  25  chr25_3330530     ZBoe    A    G        0      0        2 
  25  chr25_3330530     ZGre    A    G        0      0        2 
  25  chr25_3330530     ZHar    A    G        0      0        2 
  25  chr25_3330530   Sample    A    G        1      2        2 
  25  chr25_3331813     AAsi    A    G        0      0        2 
  25  chr25_3331813     AKia    A    G        0      0        2 
  25  chr25_3331813     AOna    A    G        0      0        2 
  25  chr25_3331813     ASom    A    G        0      0        2 
  25  chr25_3331813     HCab    A    G        1      2        2 
  25  chr25_3331813     HPrz    A    G        1      2        2 
  25  chr25_3331813     ZBoe    A    G        0      0        2 
  25  chr25_3331813     ZGre    A    G        0      0        2 
  25  chr25_3331813     ZHar    A    G        0      0        2 
  25  chr25_3331813   Sample    A    G        0      0        2 
  25  chr25_3332275     AAsi    A    G        0      0        2 
  25  chr25_3332275     AKia    A    G        0      0        2 
  25  chr25_3332275     AOna    A    G        0      0        2 
  25  chr25_3332275     ASom    A    G        0      0        2 
  25  chr25_3332275     HCab    A    G        1      2        2 
  25  chr25_3332275     HPrz    A    G        1      2        2 
  25  chr25_3332275     ZBoe    A    G        0      0        2 
  25  chr25_3332275     ZGre    A    G        0      0        2 
  25  chr25_3332275     ZHar    A    G        0      0        2 
  25  chr25_3332275   Sample    A    G        0      0        2 
  25  chr25_3333745     AAsi    T    C        0      0        2 
  25  chr25_3333745     AKia    T    C        0      0        2 
  25  chr25_3333745     AOna    T    C        0      0        2 
  25  chr25_3333745     ASom    T    C        0      0        2 
  25  chr25_3333745     HCab    T    C        0      0        2 
  25  chr25_3333745     HPrz    T    C        0      0        2 
  25  chr25_3333745     ZBoe    T    C        0      0        2 
  25  chr25_3333745     ZGre    T    C      0.5      1        2 
  25  chr25_3333745     ZHar    T    C        0      0        2 
  25  chr25_3333745   Sample    T    C        0      0        2 
  25  chr25_3336109     AAsi    G    A        0      0        2 
  25  chr25_3336109     AKia    G    A        0      0        2 
  25  chr25_3336109     AOna    G    A        0      0        2 
  25  chr25_3336109     ASom    G    A        0      0        2 
  25  chr25_3336109     HCab    G    A        0      0        2 
  25  chr25_3336109     HPrz    G    A      0.5      1        2 
  25  chr25_3336109     ZBoe    G    A        0      0        2 
  25  chr25_3336109     ZGre    G    A        0      0        2 
  25  chr25_3336109     ZHar    G    A        0      0        2 
  25  chr25_3336109   Sample    G    A        0      0        2 
  25  chr25_3341588     AAsi    G    C        0      0        2 
  25  chr25_3341588     AKia    G    C        0      0        2 
  25  chr25_3341588     AOna    G    C        0      0        2 
  25  chr25_3341588     ASom    G    C        0      0        2 
  25  chr25_3341588     HCab    G    C        0      0        2 
  25  chr25_3341588     HPrz    G    C        0      0        2 
  25  chr25_3341588     ZBoe    G    C        0      0        2 
  25  chr25_3341588     ZGre    G    C        0      0        2 
  25  chr25_3341588     ZHar    G    C      0.5      1        2 
  25  chr25_3341588   Sample    G    C        0      0        2 
  25  chr25_3347031     AAsi    T    C        0      0        2 
  25  chr25_3347031     AKia    T    C        0      0        2 
  25  chr25_3347031     AOna    T    C        0      0        2 
  25  chr25_3347031     ASom    T    C        0      0        2 
  25  chr25_3347031     HCab    T    C        0      0        2 
  25  chr25_3347031     HPrz    T    C        0      0        2 
  25  chr25_3347031     ZBoe    T    C        0      0        2 
  25  chr25_3347031     ZGre    T    C      0.5      1        2 
  25  chr25_3347031     ZHar    T    C        0      0        2 
  25  chr25_3347031   Sample    T    C        0      0        2 
  25  chr25_3347185     AAsi    T    C        0      0        2 
  25  chr25_3347185     AKia    T    C        0      0        2 
  25  chr25_3347185     AOna    T    C        0      0        2 
  25  chr25_3347185     ASom    T    C        0      0        2 
  25  chr25_3347185     HCab    T    C        1      2        2 
  25  chr25_3347185     HPrz    T    C      0.5      1        2 
  25  chr25_3347185     ZBoe    T    C        0      0        2 
  25  chr25_3347185     ZGre    T    C        0      0        2 
  25  chr25_3347185     ZHar    T    C        0      0        2 
  25  chr25_3347185   Sample    T    C        0      0        2 
  25  chr25_3354046     AAsi    G    A        0      0        2 
  25  chr25_3354046     AKia    G    A        0      0        2 
  25  chr25_3354046     AOna    G    A        0      0        2 
  25  chr25_3354046     ASom    G    A        0      0        2 
  25  chr25_3354046     HCab    G    A        1      2        2 
  25  chr25_3354046     HPrz    G    A        1      2        2 
  25  chr25_3354046     ZBoe    G    A        0      0        2 
  25  chr25_3354046     ZGre    G    A        0      0        2 
  25  chr25_3354046     ZHar    G    A        0      0        2 
  25  chr25_3354046   Sample    G    A        0      0        2 
  25  chr25_3356296     AAsi    T    C        0      0        2 
  25  chr25_3356296     AKia    T    C        0      0        2 
  25  chr25_3356296     AOna    T    C        0      0        2 
  25  chr25_3356296     ASom    T    C        0      0        2 
  25  chr25_3356296     HCab    T    C        0      0        2 
  25  chr25_3356296     HPrz    T    C        0      0        2 
  25  chr25_3356296     ZBoe    T    C        0      0        2 
  25  chr25_3356296     ZGre    T    C        1      2        2 
  25  chr25_3356296     ZHar    T    C        0      0        2 
  25  chr25_3356296   Sample    T    C        0      0        2 
  25  chr25_3358443     AAsi    G    A        0      0        2 
  25  chr25_3358443     AKia    G    A        0      0        2 
  25  chr25_3358443     AOna    G    A        0      0        2 
  25  chr25_3358443     ASom    G    A        0      0        2 
  25  chr25_3358443     HCab    G    A        0      0        2 
  25  chr25_3358443     HPrz    G    A        0      0        2 
  25  chr25_3358443     ZBoe    G    A        0      0        2 
  25  chr25_3358443     ZGre    G    A        1      2        2 
  25  chr25_3358443     ZHar    G    A        0      0        2 
  25  chr25_3358443   Sample    G    A        0      0        2 
  25  chr25_3364705     AAsi    C    T        0      0        2 
  25  chr25_3364705     AKia    C    T        0      0        2 
  25  chr25_3364705     AOna    C    T        0      0        2 
  25  chr25_3364705     ASom    C    T        0      0        2 
  25  chr25_3364705     HCab    C    T        1      2        2 
  25  chr25_3364705     HPrz    C    T        1      2        2 
  25  chr25_3364705     ZBoe    C    T        0      0        2 
  25  chr25_3364705     ZGre    C    T        0      0        2 
  25  chr25_3364705     ZHar    C    T        0      0        2 
  25  chr25_3364705   Sample    C    T        0      0        2 
  25  chr25_3365342     AAsi    C    T        0      0        2 
  25  chr25_3365342     AKia    C    T        0      0        2 
  25  chr25_3365342     AOna    C    T        0      0        2 
  25  chr25_3365342     ASom    C    T        0      0        2 
  25  chr25_3365342     HCab    C    T        1      2        2 
  25  chr25_3365342     HPrz    C    T        1      2        2 
  25  chr25_3365342     ZBoe    C    T        0      0        2 
  25  chr25_3365342     ZGre    C    T        0      0        2 
  25  chr25_3365342     ZHar    C    T        1      2        2 
  25  chr25_3365342   Sample    C    T        0      0        2 
  25  chr25_3375297     AAsi    G    A        0      0        2 
  25  chr25_3375297     AKia    G    A        0      0        2 
  25  chr25_3375297     AOna    G    A        0      0        2 
  25  chr25_3375297     ASom    G    A        0      0        2 
  25  chr25_3375297     HCab    G    A        0      0        2 
  25  chr25_3375297     HPrz    G    A        0      0        2 
  25  chr25_3375297     ZBoe    G    A        0      0        2 
  25  chr25_3375297     ZGre    G    A        0      0        2 
  25  chr25_3375297     ZHar    G    A      0.5      1        2 
  25  chr25_3375297   Sample    G    A        0      0        2 
  25  chr25_3405271     AAsi    T    C        0      0        2 
  25  chr25_3405271     AKia    T    C        0      0        2 
  25  chr25_3405271     AOna    T    C        0      0        2 
  25  chr25_3405271     ASom    T    C        0      0        2 
  25  chr25_3405271     HCab    T    C        0      0        2 
  25  chr25_3405271     HPrz    T    C        0      0        2 
  25  chr25_3405271     ZBoe    T    C        0      0        2 
  25  chr25_3405271     ZGre    T    C        1      2        2 
  25  chr25_3405271     ZHar    T    C        0      0        2 
  25  chr25_3405271   Sample    T    C        0      0        2 
  25  chr25_3412554     AAsi    T    C        0      0        2 
  25  chr25_3412554     AKia    T    C        0      0        2 
  25  chr25_3412554     AOna    T    C        0      0        2 
  25  chr25_3412554     ASom    T    C        0      0        2 
  25  chr25_3412554     HCab    T    C        0      0        2 
  25  chr25_3412554     HPrz    T    C        0      0        2 
  25  chr25_3412554     ZBoe    T    C        0      0        2 
  25  chr25_3412554     ZGre    T    C        0      0        2 
  25  chr25_3412554     ZHar    T    C        1      2        2 
  25  chr25_3412554   Sample    T    C        0      0        2 
  25  chr25_3424621     AAsi    A    C        0      0        2 
  25  chr25_3424621     AKia    A    C        0      0        2 
  25  chr25_3424621     AOna    A    C        0      0        2 
  25  chr25_3424621     ASom    A    C        0      0        2 
  25  chr25_3424621     HCab    A    C        0      0        2 
  25  chr25_3424621     HPrz    A    C        0      0        2 
  25  chr25_3424621     ZBoe    A    C      0.5      1        2 
  25  chr25_3424621     ZGre    A    C        0      0        2 
  25  chr25_3424621     ZHar    A    C        0      0        2 
  25  chr25_3424621   Sample    A    C        0      0        2 
  25  chr25_3439017     AAsi    T    C        0      0        2 
  25  chr25_3439017     AKia    T    C        0      0        2 
  25  chr25_3439017     AOna    T    C        0      0        2 
  25  chr25_3439017     ASom    T    C        0      0        2 
  25  chr25_3439017     HCab    T    C        0      0        2 
  25  chr25_3439017     HPrz    T    C        0      0        2 
  25  chr25_3439017     ZBoe    T    C        0      0        2 
  25  chr25_3439017     ZGre    T    C        0      0        2 
  25  chr25_3439017     ZHar    T    C        1      2        2 
  25  chr25_3439017   Sample    T    C        0      0        2 
  25  chr25_3440785     AAsi    G    A        0      0        2 
  25  chr25_3440785     AKia    G    A        0      0        2 
  25  chr25_3440785     AOna    G    A        0      0        2 
  25  chr25_3440785     ASom    G    A        0      0        2 
  25  chr25_3440785     HCab    G    A        1      2        2 
  25  chr25_3440785     HPrz    G    A        1      2        2 
  25  chr25_3440785     ZBoe    G    A        0      0        2 
  25  chr25_3440785     ZGre    G    A        0      0        2 
  25  chr25_3440785     ZHar    G    A        0      0        2 
  25  chr25_3440785   Sample    G    A        0      0        2 
  25  chr25_3466719     AAsi    G    C        0      0        2 
  25  chr25_3466719     AKia    G    C        1      2        2 
  25  chr25_3466719     AOna    G    C        1      2        2 
  25  chr25_3466719     ASom    G    C        0      0        2 
  25  chr25_3466719     HCab    G    C        0      0        2 
  25  chr25_3466719     HPrz    G    C        0      0        2 
  25  chr25_3466719     ZBoe    G    C        0      0        2 
  25  chr25_3466719     ZGre    G    C        0      0        2 
  25  chr25_3466719     ZHar    G    C        0      0        2 
  25  chr25_3466719   Sample    G    C        0      0        2 
  25  chr25_3469695     AAsi    G    A        0      0        2 
  25  chr25_3469695     AKia    G    A        0      0        2 
  25  chr25_3469695     AOna    G    A        0      0        2 
  25  chr25_3469695     ASom    G    A        0      0        2 
  25  chr25_3469695     HCab    G    A        0      0        2 
  25  chr25_3469695     HPrz    G    A        0      0        2 
  25  chr25_3469695     ZBoe    G    A      0.5      1        2 
  25  chr25_3469695     ZGre    G    A        1      2        2 
  25  chr25_3469695     ZHar    G    A        1      2        2 
  25  chr25_3469695   Sample    G    A        0      0        2 
  25  chr25_3473614     AAsi    T    C        0      0        2 
  25  chr25_3473614     AKia    T    C        0      0        2 
  25  chr25_3473614     AOna    T    C        0      0        2 
  25  chr25_3473614     ASom    T    C        0      0        2 
  25  chr25_3473614     HCab    T    C        0      0        2 
  25  chr25_3473614     HPrz    T    C        0      0        2 
  25  chr25_3473614     ZBoe    T    C      0.5      1        2 
  25  chr25_3473614     ZGre    T    C        0      0        2 
  25  chr25_3473614     ZHar    T    C        0      0        2 
  25  chr25_3473614   Sample    T    C        0      0        2 
  25  chr25_3478338     AAsi    A    T        0      0        2 
  25  chr25_3478338     AKia    A    T        0      0        2 
  25  chr25_3478338     AOna    A    T        0      0        2 
  25  chr25_3478338     ASom    A    T        0      0        2 
  25  chr25_3478338     HCab    A    T        0      0        2 
  25  chr25_3478338     HPrz    A    T      0.5      1        2 
  25  chr25_3478338     ZBoe    A    T        0      0        2 
  25  chr25_3478338     ZGre    A    T        0      0        2 
  25  chr25_3478338     ZHar    A    T        0      0        2 
  25  chr25_3478338   Sample    A    T        0      0        2 
  25  chr25_3479641     AAsi    T    C        0      0        2 
  25  chr25_3479641     AKia    T    C        0      0        2 
  25  chr25_3479641     AOna    T    C        0      0        2 
  25  chr25_3479641     ASom    T    C        0      0        2 
  25  chr25_3479641     HCab    T    C        0      0        2 
  25  chr25_3479641     HPrz    T    C        0      0        2 
  25  chr25_3479641     ZBoe    T    C        0      0        2 
  25  chr25_3479641     ZGre    T    C        1      2        2 
  25  chr25_3479641     ZHar    T    C        0      0        2 
  25  chr25_3479641   Sample    T    C        0      0        2 
  25  chr25_3486423     AAsi    T    C        0      0        2 
  25  chr25_3486423     AKia    T    C        0      0        2 
  25  chr25_3486423     AOna    T    C        0      0        2 
  25  chr25_3486423     ASom    T    C        0      0        2 
  25  chr25_3486423     HCab    T    C        0      0        2 
  25  chr25_3486423     HPrz    T    C        0      0        2 
  25  chr25_3486423     ZBoe    T    C        0      0        2 
  25  chr25_3486423     ZGre    T    C        0      0        2 
  25  chr25_3486423     ZHar    T    C      0.5      1        2 
  25  chr25_3486423   Sample    T    C        0      0        2 
  25  chr25_3488740     AAsi    G    A        0      0        2 
  25  chr25_3488740     AKia    G    A        0      0        2 
  25  chr25_3488740     AOna    G    A        0      0        2 
  25  chr25_3488740     ASom    G    A        0      0        2 
  25  chr25_3488740     HCab    G    A        1      2        2 
  25  chr25_3488740     HPrz    G    A        1      2        2 
  25  chr25_3488740     ZBoe    G    A        0      0        2 
  25  chr25_3488740     ZGre    G    A        0      0        2 
  25  chr25_3488740     ZHar    G    A        0      0        2 
  25  chr25_3488740   Sample    G    A        0      0        2 
  25  chr25_3495494     AAsi    T    C        0      0        2 
  25  chr25_3495494     AKia    T    C        1      2        2 
  25  chr25_3495494     AOna    T    C        0      0        2 
  25  chr25_3495494     ASom    T    C        0      0        2 
  25  chr25_3495494     HCab    T    C        0      0        2 
  25  chr25_3495494     HPrz    T    C        0      0        2 
  25  chr25_3495494     ZBoe    T    C        0      0        2 
  25  chr25_3495494     ZGre    T    C        0      0        2 
  25  chr25_3495494     ZHar    T    C        0      0        2 
  25  chr25_3495494   Sample    T    C        0      0        2 
  25  chr25_3498197     AAsi    A    G        0      0        2 
  25  chr25_3498197     AKia    A    G        0      0        2 
  25  chr25_3498197     AOna    A    G        0      0        2 
  25  chr25_3498197     ASom    A    G        0      0        2 
  25  chr25_3498197     HCab    A    G        0      0        2 
  25  chr25_3498197     HPrz    A    G        0      0        2 
  25  chr25_3498197     ZBoe    A    G      0.5      1        2 
  25  chr25_3498197     ZGre    A    G        0      0        2 
  25  chr25_3498197     ZHar    A    G        0      0        2 
  25  chr25_3498197   Sample    A    G        0      0        2 
  25  chr25_3520837     AAsi    A    G        0      0        2 
  25  chr25_3520837     AKia    A    G        0      0        2 
  25  chr25_3520837     AOna    A    G        0      0        2 
  25  chr25_3520837     ASom    A    G        0      0        2 
  25  chr25_3520837     HCab    A    G        0      0        2 
  25  chr25_3520837     HPrz    A    G        0      0        2 
  25  chr25_3520837     ZBoe    A    G        0      0        2 
  25  chr25_3520837     ZGre    A    G        1      2        2 
  25  chr25_3520837     ZHar    A    G        0      0        2 
  25  chr25_3520837   Sample    A    G        0      0        2 
  25  chr25_3532833     AAsi    A    C        1      2        2 
  25  chr25_3532833     AKia    A    C        0      0        2 
  25  chr25_3532833     AOna    A    C        0      0        2 
  25  chr25_3532833     ASom    A    C        0      0        2 
  25  chr25_3532833     HCab    A    C        0      0        2 
  25  chr25_3532833     HPrz    A    C        0      0        2 
  25  chr25_3532833     ZBoe    A    C        0      0        2 
  25  chr25_3532833     ZGre    A    C        0      0        2 
  25  chr25_3532833     ZHar    A    C        0      0        2 
  25  chr25_3532833   Sample    A    C        0      0        2 
  25  chr25_3533112     AAsi    T    C        0      0        2 
  25  chr25_3533112     AKia    T    C        1      2        2 
  25  chr25_3533112     AOna    T    C        0      0        2 
  25  chr25_3533112     ASom    T    C        0      0        2 
  25  chr25_3533112     HCab    T    C        0      0        2 
  25  chr25_3533112     HPrz    T    C        0      0        2 
  25  chr25_3533112     ZBoe    T    C        0      0        2 
  25  chr25_3533112     ZGre    T    C        0      0        2 
  25  chr25_3533112     ZHar    T    C        0      0        2 
  25  chr25_3533112   Sample    T    C        0      0        2 
  25  chr25_3534768     AAsi    G    A        0      0        2 
  25  chr25_3534768     AKia    G    A        0      0        2 
  25  chr25_3534768     AOna    G    A        0      0        2 
  25  chr25_3534768     ASom    G    A        0      0        2 
  25  chr25_3534768     HCab    G    A        0      0        2 
  25  chr25_3534768     HPrz    G    A        0      0        2 
  25  chr25_3534768     ZBoe    G    A        0      0        2 
  25  chr25_3534768     ZGre    G    A        1      2        2 
  25  chr25_3534768     ZHar    G    A        0      0        2 
  25  chr25_3534768   Sample    G    A        0      0        2 
  25  chr25_3546757     AAsi    T    C      0.5      1        2 
  25  chr25_3546757     AKia    T    C        0      0        2 
  25  chr25_3546757     AOna    T    C        0      0        2 
  25  chr25_3546757     ASom    T    C        0      0        2 
  25  chr25_3546757     HCab    T    C        0      0        2 
  25  chr25_3546757     HPrz    T    C        0      0        2 
  25  chr25_3546757     ZBoe    T    C        0      0        2 
  25  chr25_3546757     ZGre    T    C        0      0        2 
  25  chr25_3546757     ZHar    T    C        0      0        2 
  25  chr25_3546757   Sample    T    C        0      0        2 
  25  chr25_3548182     AAsi    A    G        0      0        2 
  25  chr25_3548182     AKia    A    G        0      0        2 
  25  chr25_3548182     AOna    A    G        0      0        2 
  25  chr25_3548182     ASom    A    G        0      0        2 
  25  chr25_3548182     HCab    A    G        0      0        2 
  25  chr25_3548182     HPrz    A    G        0      0        2 
  25  chr25_3548182     ZBoe    A    G      0.5      1        2 
  25  chr25_3548182     ZGre    A    G        0      0        2 
  25  chr25_3548182     ZHar    A    G        1      2        2 
  25  chr25_3548182   Sample    A    G        0      0        2 
  25  chr25_3549366     AAsi    A    G        0      0        2 
  25  chr25_3549366     AKia    A    G        0      0        2 
  25  chr25_3549366     AOna    A    G        0      0        2 
  25  chr25_3549366     ASom    A    G        0      0        2 
  25  chr25_3549366     HCab    A    G      0.5      1        2 
  25  chr25_3549366     HPrz    A    G        0      0        2 
  25  chr25_3549366     ZBoe    A    G        0      0        2 
  25  chr25_3549366     ZGre    A    G        0      0        2 
  25  chr25_3549366     ZHar    A    G        0      0        2 
  25  chr25_3549366   Sample    A    G        0      0        2 
  25  chr25_3551550     AAsi    G    T        0      0        2 
  25  chr25_3551550     AKia    G    T        1      2        2 
  25  chr25_3551550     AOna    G    T        0      0        2 
  25  chr25_3551550     ASom    G    T        0      0        2 
  25  chr25_3551550     HCab    G    T        0      0        2 
  25  chr25_3551550     HPrz    G    T        0      0        2 
  25  chr25_3551550     ZBoe    G    T        0      0        2 
  25  chr25_3551550     ZGre    G    T        0      0        2 
  25  chr25_3551550     ZHar    G    T        0      0        2 
  25  chr25_3551550   Sample    G    T        0      0        2 
  25  chr25_3551772     AAsi    T    A        0      0        2 
  25  chr25_3551772     AKia    T    A        1      2        2 
  25  chr25_3551772     AOna    T    A        0      0        2 
  25  chr25_3551772     ASom    T    A        0      0        2 
  25  chr25_3551772     HCab    T    A        0      0        2 
  25  chr25_3551772     HPrz    T    A        0      0        2 
  25  chr25_3551772     ZBoe    T    A        0      0        2 
  25  chr25_3551772     ZGre    T    A        0      0        2 
  25  chr25_3551772     ZHar    T    A        0      0        2 
  25  chr25_3551772   Sample    T    A        0      0        2 
  25  chr25_3573890     AAsi    G    C        0      0        2 
  25  chr25_3573890     AKia    G    C        0      0        2 
  25  chr25_3573890     AOna    G    C        1      2        2 
  25  chr25_3573890     ASom    G    C        0      0        2 
  25  chr25_3573890     HCab    G    C        0      0        2 
  25  chr25_3573890     HPrz    G    C        0      0        2 
  25  chr25_3573890     ZBoe    G    C        0      0        2 
  25  chr25_3573890     ZGre    G    C        0      0        2 
  25  chr25_3573890     ZHar    G    C        0      0        2 
  25  chr25_3573890   Sample    G    C        0      0        2 
  25  chr25_3593390     AAsi    T    C        0      0        2 
  25  chr25_3593390     AKia    T    C        1      2        2 
  25  chr25_3593390     AOna    T    C        0      0        2 
  25  chr25_3593390     ASom    T    C        0      0        2 
  25  chr25_3593390     HCab    T    C        0      0        2 
  25  chr25_3593390     HPrz    T    C        0      0        2 
  25  chr25_3593390     ZBoe    T    C        0      0        2 
  25  chr25_3593390     ZGre    T    C        0      0        2 
  25  chr25_3593390     ZHar    T    C        0      0        2 
  25  chr25_3593390   Sample    T    C        0      0        2 
  25  chr25_3617854     AAsi    A    G        0      0        2 
  25  chr25_3617854     AKia    A    G        0      0        2 
  25  chr25_3617854     AOna    A    G        0      0        2 
  25  chr25_3617854     ASom    A    G        0      0        2 
  25  chr25_3617854     HCab    A    G        0      0        2 
  25  chr25_3617854     HPrz    A    G      0.5      1        2 
  25  chr25_3617854     ZBoe    A    G        0      0        2 
  25  chr25_3617854     ZGre    A    G        0      0        2 
  25  chr25_3617854     ZHar    A    G        0      0        2 
  25  chr25_3617854   Sample    A    G        0      0        2 
  25  chr25_3636005     AAsi    A    G        0      0        2 
  25  chr25_3636005     AKia    A    G        0      0        2 
  25  chr25_3636005     AOna    A    G        0      0        2 
  25  chr25_3636005     ASom    A    G        0      0        2 
  25  chr25_3636005     HCab    A    G        0      0        2 
  25  chr25_3636005     HPrz    A    G        0      0        2 
  25  chr25_3636005     ZBoe    A    G        0      0        2 
  25  chr25_3636005     ZGre    A    G        1      2        2 
  25  chr25_3636005     ZHar    A    G        0      0        2 
  25  chr25_3636005   Sample    A    G        0      0        2 
  25  chr25_3639894     AAsi    T    G        0      0        2 
  25  chr25_3639894     AKia    T    G        0      0        2 
  25  chr25_3639894     AOna    T    G        0      0        2 
  25  chr25_3639894     ASom    T    G        0      0        2 
  25  chr25_3639894     HCab    T    G        0      0        2 
  25  chr25_3639894     HPrz    T    G        0      0        2 
  25  chr25_3639894     ZBoe    T    G      0.5      1        2 
  25  chr25_3639894     ZGre    T    G        0      0        2 
  25  chr25_3639894     ZHar    T    G        0      0        2 
  25  chr25_3639894   Sample    T    G        0      0        2 
  25  chr25_3655516     AAsi    A    T        0      0        2 
  25  chr25_3655516     AKia    A    T        0      0        2 
  25  chr25_3655516     AOna    A    T        0      0        2 
  25  chr25_3655516     ASom    A    T        0      0        2 
  25  chr25_3655516     HCab    A    T      0.5      1        2 
  25  chr25_3655516     HPrz    A    T        0      0        2 
  25  chr25_3655516     ZBoe    A    T        0      0        2 
  25  chr25_3655516     ZGre    A    T        0      0        2 
  25  chr25_3655516     ZHar    A    T        0      0        2 
  25  chr25_3655516   Sample    A    T        0      0        2 
  25  chr25_3661239     AAsi    T    C        0      0        2 
  25  chr25_3661239     AKia    T    C        0      0        2 
  25  chr25_3661239     AOna    T    C      0.5      1        2 
  25  chr25_3661239     ASom    T    C        0      0        2 
  25  chr25_3661239     HCab    T    C        0      0        2 
  25  chr25_3661239     HPrz    T    C        0      0        2 
  25  chr25_3661239     ZBoe    T    C        0      0        2 
  25  chr25_3661239     ZGre    T    C        0      0        2 
  25  chr25_3661239     ZHar    T    C        0      0        2 
  25  chr25_3661239   Sample    T    C        0      0        2 
  25  chr25_3681220     AAsi    G    T        0      0        2 
  25  chr25_3681220     AKia    G    T        0      0        2 
  25  chr25_3681220     AOna    G    T        0      0        2 
  25  chr25_3681220     ASom    G    T        0      0        2 
  25  chr25_3681220     HCab    G    T        0      0        2 
  25  chr25_3681220     HPrz    G    T        0      0        2 
  25  chr25_3681220     ZBoe    G    T      0.5      1        2 
  25  chr25_3681220     ZGre    G    T        0      0        2 
  25  chr25_3681220     ZHar    G    T        0      0        2 
  25  chr25_3681220   Sample    G    T        0      0        2 
  25  chr25_3686330     AAsi    G    A        0      0        2 
  25  chr25_3686330     AKia    G    A        0      0        2 
  25  chr25_3686330     AOna    G    A      0.5      1        2 
  25  chr25_3686330     ASom    G    A        0      0        2 
  25  chr25_3686330     HCab    G    A        0      0        2 
  25  chr25_3686330     HPrz    G    A        0      0        2 
  25  chr25_3686330     ZBoe    G    A        0      0        2 
  25  chr25_3686330     ZGre    G    A        0      0        2 
  25  chr25_3686330     ZHar    G    A        0      0        2 
  25  chr25_3686330   Sample    G    A        0      0        2 
  25  chr25_3694592     AAsi    T    C        0      0        2 
  25  chr25_3694592     AKia    T    C        0      0        2 
  25  chr25_3694592     AOna    T    C        0      0        2 
  25  chr25_3694592     ASom    T    C        0      0        2 
  25  chr25_3694592     HCab    T    C        0      0        2 
  25  chr25_3694592     HPrz    T    C      0.5      1        2 
  25  chr25_3694592     ZBoe    T    C        0      0        2 
  25  chr25_3694592     ZGre    T    C        0      0        2 
  25  chr25_3694592     ZHar    T    C        0      0        2 
  25  chr25_3694592   Sample    T    C        0      0        2 
  25  chr25_3696148     AAsi    A    C        0      0        2 
  25  chr25_3696148     AKia    A    C        0      0        2 
  25  chr25_3696148     AOna    A    C      0.5      1        2 
  25  chr25_3696148     ASom    A    C        0      0        2 
  25  chr25_3696148     HCab    A    C        0      0        2 
  25  chr25_3696148     HPrz    A    C        0      0        2 
  25  chr25_3696148     ZBoe    A    C        0      0        2 
  25  chr25_3696148     ZGre    A    C        0      0        2 
  25  chr25_3696148     ZHar    A    C        0      0        2 
  25  chr25_3696148   Sample    A    C        0      0        2 
  25  chr25_3697215     AAsi    T    C        0      0        2 
  25  chr25_3697215     AKia    T    C        1      2        2 
  25  chr25_3697215     AOna    T    C      0.5      1        2 
  25  chr25_3697215     ASom    T    C        0      0        2 
  25  chr25_3697215     HCab    T    C        0      0        2 
  25  chr25_3697215     HPrz    T    C        0      0        2 
  25  chr25_3697215     ZBoe    T    C        0      0        2 
  25  chr25_3697215     ZGre    T    C        0      0        2 
  25  chr25_3697215     ZHar    T    C        0      0        2 
  25  chr25_3697215   Sample    T    C        0      0        2 
  25  chr25_3698634     AAsi    A    C        0      0        2 
  25  chr25_3698634     AKia    A    C        0      0        2 
  25  chr25_3698634     AOna    A    C        0      0        2 
  25  chr25_3698634     ASom    A    C        0      0        2 
  25  chr25_3698634     HCab    A    C        0      0        2 
  25  chr25_3698634     HPrz    A    C        0      0        2 
  25  chr25_3698634     ZBoe    A    C        0      0        2 
  25  chr25_3698634     ZGre    A    C      0.5      1        2 
  25  chr25_3698634     ZHar    A    C        0      0        2 
  25  chr25_3698634   Sample    A    C        0      0        2 
  25  chr25_3700206     AAsi    C    T        0      0        2 
  25  chr25_3700206     AKia    C    T        0      0        2 
  25  chr25_3700206     AOna    C    T        0      0        2 
  25  chr25_3700206     ASom    C    T        0      0        2 
  25  chr25_3700206     HCab    C    T        1      2        2 
  25  chr25_3700206     HPrz    C    T      0.5      1        2 
  25  chr25_3700206     ZBoe    C    T        0      0        2 
  25  chr25_3700206     ZGre    C    T        0      0        2 
  25  chr25_3700206     ZHar    C    T        0      0        2 
  25  chr25_3700206   Sample    C    T        0      0        2 
  25  chr25_3717772     AAsi    T    C        0      0        2 
  25  chr25_3717772     AKia    T    C        0      0        2 
  25  chr25_3717772     AOna    T    C        0      0        2 
  25  chr25_3717772     ASom    T    C        0      0        2 
  25  chr25_3717772     HCab    T    C        1      2        2 
  25  chr25_3717772     HPrz    T    C        1      2        2 
  25  chr25_3717772     ZBoe    T    C        0      0        2 
  25  chr25_3717772     ZGre    T    C        0      0        2 
  25  chr25_3717772     ZHar    T    C        0      0        2 
  25  chr25_3717772   Sample    T    C        0      0        2 
  25  chr25_3719491     AAsi    A    C        0      0        2 
  25  chr25_3719491     AKia    A    C        0      0        2 
  25  chr25_3719491     AOna    A    C      0.5      1        2 
  25  chr25_3719491     ASom    A    C        0      0        2 
  25  chr25_3719491     HCab    A    C        0      0        2 
  25  chr25_3719491     HPrz    A    C        0      0        2 
  25  chr25_3719491     ZBoe    A    C        0      0        2 
  25  chr25_3719491     ZGre    A    C        0      0        2 
  25  chr25_3719491     ZHar    A    C        0      0        2 
  25  chr25_3719491   Sample    A    C        0      0        2 
  25  chr25_3722200     AAsi    A    G        0      0        2 
  25  chr25_3722200     AKia    A    G        0      0        2 
  25  chr25_3722200     AOna    A    G        0      0        2 
  25  chr25_3722200     ASom    A    G        0      0        2 
  25  chr25_3722200     HCab    A    G        0      0        2 
  25  chr25_3722200     HPrz    A    G        0      0        2 
  25  chr25_3722200     ZBoe    A    G        0      0        2 
  25  chr25_3722200     ZGre    A    G      0.5      1        2 
  25  chr25_3722200     ZHar    A    G        0      0        2 
  25  chr25_3722200   Sample    A    G        0      0        2 
  25  chr25_3723995     AAsi    A    C        0      0        2 
  25  chr25_3723995     AKia    A    C        0      0        2 
  25  chr25_3723995     AOna    A    C        0      0        2 
  25  chr25_3723995     ASom    A    C        0      0        2 
  25  chr25_3723995     HCab    A    C        1      2        2 
  25  chr25_3723995     HPrz    A    C      0.5      1        2 
  25  chr25_3723995     ZBoe    A    C        0      0        2 
  25  chr25_3723995     ZGre    A    C        0      0        2 
  25  chr25_3723995     ZHar    A    C        0      0        2 
  25  chr25_3723995   Sample    A    C        0      0        2 
  25  chr25_3729699     AAsi    C    T        0      0        2 
  25  chr25_3729699     AKia    C    T        1      2        2 
  25  chr25_3729699     AOna    C    T      0.5      1        2 
  25  chr25_3729699     ASom    C    T        0      0        2 
  25  chr25_3729699     HCab    C    T        1      2        2 
  25  chr25_3729699     HPrz    C    T        1      2        2 
  25  chr25_3729699     ZBoe    C    T        0      0        2 
  25  chr25_3729699     ZGre    C    T        0      0        2 
  25  chr25_3729699     ZHar    C    T        0      0        2 
  25  chr25_3729699   Sample    C    T        0      0        2 
  25  chr25_3752140     AAsi    A    G        0      0        2 
  25  chr25_3752140     AKia    A    G        0      0        2 
  25  chr25_3752140     AOna    A    G      0.5      1        2 
  25  chr25_3752140     ASom    A    G        0      0        2 
  25  chr25_3752140     HCab    A    G        0      0        2 
  25  chr25_3752140     HPrz    A    G        0      0        2 
  25  chr25_3752140     ZBoe    A    G        0      0        2 
  25  chr25_3752140     ZGre    A    G        0      0        2 
  25  chr25_3752140     ZHar    A    G        0      0        2 
  25  chr25_3752140   Sample    A    G        0      0        2 
  25  chr25_3754198     AAsi    T    C        0      0        2 
  25  chr25_3754198     AKia    T    C        0      0        2 
  25  chr25_3754198     AOna    T    C      0.5      1        2 
  25  chr25_3754198     ASom    T    C        0      0        2 
  25  chr25_3754198     HCab    T    C        0      0        2 
  25  chr25_3754198     HPrz    T    C        0      0        2 
  25  chr25_3754198     ZBoe    T    C        0      0        2 
  25  chr25_3754198     ZGre    T    C        0      0        2 
  25  chr25_3754198     ZHar    T    C        0      0        2 
  25  chr25_3754198   Sample    T    C        0      0        2 
  25  chr25_3759350     AAsi    C    A        0      0        2 
  25  chr25_3759350     AKia    C    A        0      0        2 
  25  chr25_3759350     AOna    C    A        0      0        2 
  25  chr25_3759350     ASom    C    A        0      0        2 
  25  chr25_3759350     HCab    C    A        0      0        2 
  25  chr25_3759350     HPrz    C    A        0      0        2 
  25  chr25_3759350     ZBoe    C    A        0      0        2 
  25  chr25_3759350     ZGre    C    A        0      0        2 
  25  chr25_3759350     ZHar    C    A        1      2        2 
  25  chr25_3759350   Sample    C    A        0      0        2 
  25  chr25_3766582     AAsi    G    A        0      0        2 
  25  chr25_3766582     AKia    G    A        0      0        2 
  25  chr25_3766582     AOna    G    A        0      0        2 
  25  chr25_3766582     ASom    G    A        0      0        2 
  25  chr25_3766582     HCab    G    A        0      0        2 
  25  chr25_3766582     HPrz    G    A        0      0        2 
  25  chr25_3766582     ZBoe    G    A      0.5      1        2 
  25  chr25_3766582     ZGre    G    A        0      0        2 
  25  chr25_3766582     ZHar    G    A        1      2        2 
  25  chr25_3766582   Sample    G    A        0      0        2 
  25  chr25_3779934     AAsi    G    C      0.5      1        2 
  25  chr25_3779934     AKia    G    C        0      0        2 
  25  chr25_3779934     AOna    G    C        0      0        2 
  25  chr25_3779934     ASom    G    C      0.5      1        2 
  25  chr25_3779934     HCab    G    C        1      2        2 
  25  chr25_3779934     HPrz    G    C        1      2        2 
  25  chr25_3779934     ZBoe    G    C        0      0        2 
  25  chr25_3779934     ZGre    G    C        0      0        2 
  25  chr25_3779934     ZHar    G    C        0      0        2 
  25  chr25_3779934   Sample    G    C        0      0        2 
  25  chr25_3796758     AAsi    A    G        0      0        2 
  25  chr25_3796758     AKia    A    G        0      0        2 
  25  chr25_3796758     AOna    A    G        0      0        2 
  25  chr25_3796758     ASom    A    G        0      0        2 
  25  chr25_3796758     HCab    A    G        0      0        2 
  25  chr25_3796758     HPrz    A    G      0.5      1        2 
  25  chr25_3796758     ZBoe    A    G        0      0        2 
  25  chr25_3796758     ZGre    A    G        0      0        2 
  25  chr25_3796758     ZHar    A    G        0      0        2 
  25  chr25_3796758   Sample    A    G        0      0        2 
  25  chr25_3800083     AAsi    G    A        0      0        2 
  25  chr25_3800083     AKia    G    A        0      0        2 
  25  chr25_3800083     AOna    G    A      0.5      1        2 
  25  chr25_3800083     ASom    G    A        0      0        2 
  25  chr25_3800083     HCab    G    A        0      0        2 
  25  chr25_3800083     HPrz    G    A        0      0        2 
  25  chr25_3800083     ZBoe    G    A        0      0        2 
  25  chr25_3800083     ZGre    G    A        0      0        2 
  25  chr25_3800083     ZHar    G    A        0      0        2 
  25  chr25_3800083   Sample    G    A        0      0        2 
  25  chr25_3817405     AAsi    T    C        1      2        2 
  25  chr25_3817405     AKia    T    C        0      0        2 
  25  chr25_3817405     AOna    T    C        0      0        2 
  25  chr25_3817405     ASom    T    C        1      2        2 
  25  chr25_3817405     HCab    T    C        0      0        2 
  25  chr25_3817405     HPrz    T    C        0      0        2 
  25  chr25_3817405     ZBoe    T    C        0      0        2 
  25  chr25_3817405     ZGre    T    C        0      0        2 
  25  chr25_3817405     ZHar    T    C        0      0        2 
  25  chr25_3817405   Sample    T    C        1      2        2 
  25  chr25_3821623     AAsi    T    C        0      0        2 
  25  chr25_3821623     AKia    T    C        1      2        2 
  25  chr25_3821623     AOna    T    C      0.5      1        2 
  25  chr25_3821623     ASom    T    C        0      0        2 
  25  chr25_3821623     HCab    T    C        0      0        2 
  25  chr25_3821623     HPrz    T    C        0      0        2 
  25  chr25_3821623     ZBoe    T    C        0      0        2 
  25  chr25_3821623     ZGre    T    C        0      0        2 
  25  chr25_3821623     ZHar    T    C        0      0        2 
  25  chr25_3821623   Sample    T    C        0      0        2 
  25  chr25_3822078     AAsi    T    C        0      0        2 
  25  chr25_3822078     AKia    T    C        0      0        2 
  25  chr25_3822078     AOna    T    C      0.5      1        2 
  25  chr25_3822078     ASom    T    C        0      0        2 
  25  chr25_3822078     HCab    T    C        0      0        2 
  25  chr25_3822078     HPrz    T    C        0      0        2 
  25  chr25_3822078     ZBoe    T    C        0      0        2 
  25  chr25_3822078     ZGre    T    C        0      0        2 
  25  chr25_3822078     ZHar    T    C        0      0        2 
  25  chr25_3822078   Sample    T    C        0      0        2 
  25  chr25_3823377     AAsi    A    G        0      0        2 
  25  chr25_3823377     AKia    A    G        0      0        2 
  25  chr25_3823377     AOna    A    G        0      0        2 
  25  chr25_3823377     ASom    A    G        0      0        2 
  25  chr25_3823377     HCab    A    G        0      0        2 
  25  chr25_3823377     HPrz    A    G        0      0        2 
  25  chr25_3823377     ZBoe    A    G        0      0        2 
  25  chr25_3823377     ZGre    A    G        1      2        2 
  25  chr25_3823377     ZHar    A    G        0      0        2 
  25  chr25_3823377   Sample    A    G        0      0        2 
  25  chr25_3828848     AAsi    T    G        0      0        2 
  25  chr25_3828848     AKia    T    G        0      0        2 
  25  chr25_3828848     AOna    T    G        0      0        2 
  25  chr25_3828848     ASom    T    G        0      0        2 
  25  chr25_3828848     HCab    T    G        0      0        2 
  25  chr25_3828848     HPrz    T    G        0      0        2 
  25  chr25_3828848     ZBoe    T    G      0.5      1        2 
  25  chr25_3828848     ZGre    T    G        0      0        2 
  25  chr25_3828848     ZHar    T    G        0      0        2 
  25  chr25_3828848   Sample    T    G        0      0        2 
  25  chr25_3837894     AAsi    T    C        1      2        2 
  25  chr25_3837894     AKia    T    C        0      0        2 
  25  chr25_3837894     AOna    T    C        0      0        2 
  25  chr25_3837894     ASom    T    C        1      2        2 
  25  chr25_3837894     HCab    T    C        1      2        2 
  25  chr25_3837894     HPrz    T    C        1      2        2 
  25  chr25_3837894     ZBoe    T    C        0      0        2 
  25  chr25_3837894     ZGre    T    C        0      0        2 
  25  chr25_3837894     ZHar    T    C        0      0        2 
  25  chr25_3837894   Sample    T    C        1      2        2 
  25  chr25_3842930     AAsi    G    A        0      0        2 
  25  chr25_3842930     AKia    G    A        0      0        2 
  25  chr25_3842930     AOna    G    A        0      0        2 
  25  chr25_3842930     ASom    G    A        0      0        2 
  25  chr25_3842930     HCab    G    A        0      0        2 
  25  chr25_3842930     HPrz    G    A        0      0        2 
  25  chr25_3842930     ZBoe    G    A        0      0        2 
  25  chr25_3842930     ZGre    G    A        1      2        2 
  25  chr25_3842930     ZHar    G    A        0      0        2 
  25  chr25_3842930   Sample    G    A        0      0        2 
  25  chr25_3852039     AAsi    T    C        0      0        2 
  25  chr25_3852039     AKia    T    C        0      0        2 
  25  chr25_3852039     AOna    T    C        0      0        2 
  25  chr25_3852039     ASom    T    C        0      0        2 
  25  chr25_3852039     HCab    T    C        0      0        2 
  25  chr25_3852039     HPrz    T    C      0.5      1        2 
  25  chr25_3852039     ZBoe    T    C        0      0        2 
  25  chr25_3852039     ZGre    T    C        0      0        2 
  25  chr25_3852039     ZHar    T    C        0      0        2 
  25  chr25_3852039   Sample    T    C        0      0        2 
  25  chr25_3864085     AAsi    C    T        0      0        2 
  25  chr25_3864085     AKia    C    T        0      0        2 
  25  chr25_3864085     AOna    C    T        0      0        2 
  25  chr25_3864085     ASom    C    T        0      0        2 
  25  chr25_3864085     HCab    C    T        1      2        2 
  25  chr25_3864085     HPrz    C    T      0.5      1        2 
  25  chr25_3864085     ZBoe    C    T        0      0        2 
  25  chr25_3864085     ZGre    C    T        0      0        2 
  25  chr25_3864085     ZHar    C    T        0      0        2 
  25  chr25_3864085   Sample    C    T        0      0        2 
  25  chr25_3880899     AAsi    T    C        0      0        2 
  25  chr25_3880899     AKia    T    C        1      2        2 
  25  chr25_3880899     AOna    T    C      0.5      1        2 
  25  chr25_3880899     ASom    T    C        0      0        2 
  25  chr25_3880899     HCab    T    C        0      0        2 
  25  chr25_3880899     HPrz    T    C        0      0        2 
  25  chr25_3880899     ZBoe    T    C        0      0        2 
  25  chr25_3880899     ZGre    T    C        0      0        2 
  25  chr25_3880899     ZHar    T    C        0      0        2 
  25  chr25_3880899   Sample    T    C        0      0        2 
  25  chr25_3914733     AAsi    C    T        0      0        2 
  25  chr25_3914733     AKia    C    T        0      0        2 
  25  chr25_3914733     AOna    C    T      0.5      1        2 
  25  chr25_3914733     ASom    C    T        0      0        2 
  25  chr25_3914733     HCab    C    T        0      0        2 
  25  chr25_3914733     HPrz    C    T        0      0        2 
  25  chr25_3914733     ZBoe    C    T        0      0        2 
  25  chr25_3914733     ZGre    C    T        0      0        2 
  25  chr25_3914733     ZHar    C    T        0      0        2 
  25  chr25_3914733   Sample    C    T        0      0        2 
  25  chr25_3921845     AAsi    T    A        0      0        2 
  25  chr25_3921845     AKia    T    A        0      0        2 
  25  chr25_3921845     AOna    T    A        0      0        2 
  25  chr25_3921845     ASom    T    A        0      0        2 
  25  chr25_3921845     HCab    T    A        1      2        2 
  25  chr25_3921845     HPrz    T    A        0      0        2 
  25  chr25_3921845     ZBoe    T    A        0      0        2 
  25  chr25_3921845     ZGre    T    A        0      0        2 
  25  chr25_3921845     ZHar    T    A        0      0        2 
  25  chr25_3921845   Sample    T    A        0      0        2 
  25  chr25_3922845     AAsi    G    C        0      0        2 
  25  chr25_3922845     AKia    G    C        0      0        2 
  25  chr25_3922845     AOna    G    C        0      0        2 
  25  chr25_3922845     ASom    G    C        0      0        2 
  25  chr25_3922845     HCab    G    C        1      2        2 
  25  chr25_3922845     HPrz    G    C        1      2        2 
  25  chr25_3922845     ZBoe    G    C        0      0        2 
  25  chr25_3922845     ZGre    G    C        0      0        2 
  25  chr25_3922845     ZHar    G    C        0      0        2 
  25  chr25_3922845   Sample    G    C        0      0        2 
  25  chr25_3927868     AAsi    G    A        0      0        2 
  25  chr25_3927868     AKia    G    A        0      0        2 
  25  chr25_3927868     AOna    G    A        0      0        2 
  25  chr25_3927868     ASom    G    A        0      0        2 
  25  chr25_3927868     HCab    G    A        1      2        2 
  25  chr25_3927868     HPrz    G    A        0      0        2 
  25  chr25_3927868     ZBoe    G    A        0      0        2 
  25  chr25_3927868     ZGre    G    A        0      0        2 
  25  chr25_3927868     ZHar    G    A        0      0        2 
  25  chr25_3927868   Sample    G    A        0      0        2 
  25  chr25_3931422     AAsi    C    A        0      0        2 
  25  chr25_3931422     AKia    C    A        0      0        2 
  25  chr25_3931422     AOna    C    A        0      0        2 
  25  chr25_3931422     ASom    C    A        0      0        2 
  25  chr25_3931422     HCab    C    A        0      0        2 
  25  chr25_3931422     HPrz    C    A        0      0        2 
  25  chr25_3931422     ZBoe    C    A        0      0        2 
  25  chr25_3931422     ZGre    C    A      0.5      1        2 
  25  chr25_3931422     ZHar    C    A        0      0        2 
  25  chr25_3931422   Sample    C    A        0      0        2 
  25  chr25_3931538     AAsi    T    C        0      0        2 
  25  chr25_3931538     AKia    T    C        0      0        2 
  25  chr25_3931538     AOna    T    C        0      0        2 
  25  chr25_3931538     ASom    T    C        0      0        2 
  25  chr25_3931538     HCab    T    C        1      2        2 
  25  chr25_3931538     HPrz    T    C        0      0        2 
  25  chr25_3931538     ZBoe    T    C        0      0        2 
  25  chr25_3931538     ZGre    T    C        0      0        2 
  25  chr25_3931538     ZHar    T    C        0      0        2 
  25  chr25_3931538   Sample    T    C        0      0        2 
  25  chr25_3933032     AAsi    C    T        0      0        2 
  25  chr25_3933032     AKia    C    T        0      0        2 
  25  chr25_3933032     AOna    C    T        0      0        2 
  25  chr25_3933032     ASom    C    T        0      0        2 
  25  chr25_3933032     HCab    C    T        1      2        2 
  25  chr25_3933032     HPrz    C    T        0      0        2 
  25  chr25_3933032     ZBoe    C    T        0      0        2 
  25  chr25_3933032     ZGre    C    T        0      0        2 
  25  chr25_3933032     ZHar    C    T        0      0        2 
  25  chr25_3933032   Sample    C    T        0      0        2 
  25  chr25_3939898     AAsi    C    T        0      0        2 
  25  chr25_3939898     AKia    C    T        0      0        2 
  25  chr25_3939898     AOna    C    T        0      0        2 
  25  chr25_3939898     ASom    C    T        0      0        2 
  25  chr25_3939898     HCab    C    T        1      2        2 
  25  chr25_3939898     HPrz    C    T        0      0        2 
  25  chr25_3939898     ZBoe    C    T        0      0        2 
  25  chr25_3939898     ZGre    C    T        0      0        2 
  25  chr25_3939898     ZHar    C    T        0      0        2 
  25  chr25_3939898   Sample    C    T        0      0        2 
  25  chr25_3944719     AAsi    T    C        0      0        2 
  25  chr25_3944719     AKia    T    C        0      0        2 
  25  chr25_3944719     AOna    T    C        0      0        2 
  25  chr25_3944719     ASom    T    C        0      0        2 
  25  chr25_3944719     HCab    T    C        1      2        2 
  25  chr25_3944719     HPrz    T    C        0      0        2 
  25  chr25_3944719     ZBoe    T    C        0      0        2 
  25  chr25_3944719     ZGre    T    C        0      0        2 
  25  chr25_3944719     ZHar    T    C        0      0        2 
  25  chr25_3944719   Sample    T    C        0      0        2 
  25  chr25_3949569     AAsi    G    A        0      0        2 
  25  chr25_3949569     AKia    G    A        0      0        2 
  25  chr25_3949569     AOna    G    A        0      0        2 
  25  chr25_3949569     ASom    G    A        0      0        2 
  25  chr25_3949569     HCab    G    A        0      0        2 
  25  chr25_3949569     HPrz    G    A        0      0        2 
  25  chr25_3949569     ZBoe    G    A      0.5      1        2 
  25  chr25_3949569     ZGre    G    A        0      0        2 
  25  chr25_3949569     ZHar    G    A        0      0        2 
  25  chr25_3949569   Sample    G    A        0      0        2 
  25  chr25_3954494     AAsi    T    G        0      0        2 
  25  chr25_3954494     AKia    T    G        0      0        2 
  25  chr25_3954494     AOna    T    G        0      0        2 
  25  chr25_3954494     ASom    T    G        0      0        2 
  25  chr25_3954494     HCab    T    G        1      2        2 
  25  chr25_3954494     HPrz    T    G        0      0        2 
  25  chr25_3954494     ZBoe    T    G        0      0        2 
  25  chr25_3954494     ZGre    T    G        0      0        2 
  25  chr25_3954494     ZHar    T    G        0      0        2 
  25  chr25_3954494   Sample    T    G        0      0        2 
  25  chr25_3959023     AAsi    C    G        0      0        2 
  25  chr25_3959023     AKia    C    G        0      0        2 
  25  chr25_3959023     AOna    C    G        0      0        2 
  25  chr25_3959023     ASom    C    G        0      0        2 
  25  chr25_3959023     HCab    C    G        1      2        2 
  25  chr25_3959023     HPrz    C    G        0      0        2 
  25  chr25_3959023     ZBoe    C    G        0      0        2 
  25  chr25_3959023     ZGre    C    G        0      0        2 
  25  chr25_3959023     ZHar    C    G        0      0        2 
  25  chr25_3959023   Sample    C    G        0      0        2 
  25  chr25_4037191     AAsi    C    T        0      0        2 
  25  chr25_4037191     AKia    C    T        0      0        2 
  25  chr25_4037191     AOna    C    T        0      0        2 
  25  chr25_4037191     ASom    C    T        1      2        2 
  25  chr25_4037191     HCab    C    T        0      0        2 
  25  chr25_4037191     HPrz    C    T        0      0        2 
  25  chr25_4037191     ZBoe    C    T        0      0        2 
  25  chr25_4037191     ZGre    C    T        0      0        2 
  25  chr25_4037191     ZHar    C    T        0      0        2 
  25  chr25_4037191   Sample    C    T        0      0        2 
  25  chr25_4038797     AAsi    G    T        1      2        2 
  25  chr25_4038797     AKia    G    T        0      0        2 
  25  chr25_4038797     AOna    G    T        0      0        2 
  25  chr25_4038797     ASom    G    T        0      0        2 
  25  chr25_4038797     HCab    G    T        0      0        2 
  25  chr25_4038797     HPrz    G    T        0      0        2 
  25  chr25_4038797     ZBoe    G    T        0      0        2 
  25  chr25_4038797     ZGre    G    T        0      0        2 
  25  chr25_4038797     ZHar    G    T        0      0        2 
  25  chr25_4038797   Sample    G    T        1      2        2 
  25  chr25_4060508     AAsi    A    G        0      0        2 
  25  chr25_4060508     AKia    A    G        0      0        2 
  25  chr25_4060508     AOna    A    G        0      0        2 
  25  chr25_4060508     ASom    A    G        0      0        2 
  25  chr25_4060508     HCab    A    G        0      0        2 
  25  chr25_4060508     HPrz    A    G        0      0        2 
  25  chr25_4060508     ZBoe    A    G        0      0        2 
  25  chr25_4060508     ZGre    A    G        0      0        2 
  25  chr25_4060508     ZHar    A    G        1      2        2 
  25  chr25_4060508   Sample    A    G        0      0        2 
  25  chr25_4081216     AAsi    A    G        1      2        2 
  25  chr25_4081216     AKia    A    G        0      0        2 
  25  chr25_4081216     AOna    A    G        0      0        2 
  25  chr25_4081216     ASom    A    G        0      0        2 
  25  chr25_4081216     HCab    A    G        0      0        2 
  25  chr25_4081216     HPrz    A    G        0      0        2 
  25  chr25_4081216     ZBoe    A    G        0      0        2 
  25  chr25_4081216     ZGre    A    G      0.5      1        2 
  25  chr25_4081216     ZHar    A    G        0      0        2 
  25  chr25_4081216   Sample    A    G        0      0        2 
  25  chr25_4086320     AAsi    A    G        1      2        2 
  25  chr25_4086320     AKia    A    G        0      0        2 
  25  chr25_4086320     AOna    A    G        0      0        2 
  25  chr25_4086320     ASom    A    G        1      2        2 
  25  chr25_4086320     HCab    A    G        0      0        2 
  25  chr25_4086320     HPrz    A    G        0      0        2 
  25  chr25_4086320     ZBoe    A    G        0      0        2 
  25  chr25_4086320     ZGre    A    G        0      0        2 
  25  chr25_4086320     ZHar    A    G        0      0        2 
  25  chr25_4086320   Sample    A    G        1      2        2 
  25  chr25_4091699     AAsi    A    C        0      0        2 
  25  chr25_4091699     AKia    A    C        0      0        2 
  25  chr25_4091699     AOna    A    C        0      0        2 
  25  chr25_4091699     ASom    A    C        0      0        2 
  25  chr25_4091699     HCab    A    C      0.5      1        2 
  25  chr25_4091699     HPrz    A    C        0      0        2 
  25  chr25_4091699     ZBoe    A    C        0      0        2 
  25  chr25_4091699     ZGre    A    C        0      0        2 
  25  chr25_4091699     ZHar    A    C        0      0        2 
  25  chr25_4091699   Sample    A    C        0      0        2 
  25  chr25_4097826     AAsi    C    G        0      0        2 
  25  chr25_4097826     AKia    C    G        1      2        2 
  25  chr25_4097826     AOna    C    G        0      0        2 
  25  chr25_4097826     ASom    C    G        0      0        2 
  25  chr25_4097826     HCab    C    G        0      0        2 
  25  chr25_4097826     HPrz    C    G        0      0        2 
  25  chr25_4097826     ZBoe    C    G        0      0        2 
  25  chr25_4097826     ZGre    C    G        0      0        2 
  25  chr25_4097826     ZHar    C    G        0      0        2 
  25  chr25_4097826   Sample    C    G        0      0        2 
  25  chr25_4102213     AAsi    G    C        0      0        2 
  25  chr25_4102213     AKia    G    C        0      0        2 
  25  chr25_4102213     AOna    G    C      0.5      1        2 
  25  chr25_4102213     ASom    G    C        0      0        2 
  25  chr25_4102213     HCab    G    C        0      0        2 
  25  chr25_4102213     HPrz    G    C        0      0        2 
  25  chr25_4102213     ZBoe    G    C        0      0        2 
  25  chr25_4102213     ZGre    G    C        0      0        2 
  25  chr25_4102213     ZHar    G    C        0      0        2 
  25  chr25_4102213   Sample    G    C        0      0        2 
  25  chr25_4104899     AAsi    A    G        0      0        2 
  25  chr25_4104899     AKia    A    G        0      0        2 
  25  chr25_4104899     AOna    A    G        0      0        2 
  25  chr25_4104899     ASom    A    G        0      0        2 
  25  chr25_4104899     HCab    A    G      0.5      1        2 
  25  chr25_4104899     HPrz    A    G      0.5      1        2 
  25  chr25_4104899     ZBoe    A    G        0      0        2 
  25  chr25_4104899     ZGre    A    G        0      0        2 
  25  chr25_4104899     ZHar    A    G        0      0        2 
  25  chr25_4104899   Sample    A    G        0      0        2 
  25  chr25_4113506     AAsi    T    G        0      0        2 
  25  chr25_4113506     AKia    T    G        0      0        2 
  25  chr25_4113506     AOna    T    G        0      0        2 
  25  chr25_4113506     ASom    T    G        0      0        2 
  25  chr25_4113506     HCab    T    G      0.5      1        2 
  25  chr25_4113506     HPrz    T    G        1      2        2 
  25  chr25_4113506     ZBoe    T    G        0      0        2 
  25  chr25_4113506     ZGre    T    G        0      0        2 
  25  chr25_4113506     ZHar    T    G        0      0        2 
  25  chr25_4113506   Sample    T    G        0      0        2 
  25  chr25_4123869     AAsi    A    G        0      0        2 
  25  chr25_4123869     AKia    A    G        0      0        2 
  25  chr25_4123869     AOna    A    G        1      2        2 
  25  chr25_4123869     ASom    A    G        0      0        2 
  25  chr25_4123869     HCab    A    G      0.5      1        2 
  25  chr25_4123869     HPrz    A    G        0      0        2 
  25  chr25_4123869     ZBoe    A    G        0      0        2 
  25  chr25_4123869     ZGre    A    G        0      0        2 
  25  chr25_4123869     ZHar    A    G        0      0        2 
  25  chr25_4123869   Sample    A    G        0      0        2 
  25  chr25_4134647     AAsi    G    A        0      0        2 
  25  chr25_4134647     AKia    G    A        1      2        2 
  25  chr25_4134647     AOna    G    A        0      0        2 
  25  chr25_4134647     ASom    G    A        0      0        2 
  25  chr25_4134647     HCab    G    A        0      0        2 
  25  chr25_4134647     HPrz    G    A        0      0        2 
  25  chr25_4134647     ZBoe    G    A        0      0        2 
  25  chr25_4134647     ZGre    G    A        0      0        2 
  25  chr25_4134647     ZHar    G    A        0      0        2 
  25  chr25_4134647   Sample    G    A        0      0        2 
  25  chr25_4152551     AAsi    G    A        0      0        2 
  25  chr25_4152551     AKia    G    A        0      0        2 
  25  chr25_4152551     AOna    G    A      0.5      1        2 
  25  chr25_4152551     ASom    G    A        0      0        2 
  25  chr25_4152551     HCab    G    A        0      0        2 
  25  chr25_4152551     HPrz    G    A        0      0        2 
  25  chr25_4152551     ZBoe    G    A        0      0        2 
  25  chr25_4152551     ZGre    G    A        0      0        2 
  25  chr25_4152551     ZHar    G    A        0      0        2 
  25  chr25_4152551   Sample    G    A        0      0        2 
  25  chr25_4152642     AAsi    A    C        0      0        2 
  25  chr25_4152642     AKia    A    C        0      0        2 
  25  chr25_4152642     AOna    A    C        0      0        2 
  25  chr25_4152642     ASom    A    C        0      0        2 
  25  chr25_4152642     HCab    A    C        0      0        2 
  25  chr25_4152642     HPrz    A    C        0      0        2 
  25  chr25_4152642     ZBoe    A    C        0      0        2 
  25  chr25_4152642     ZGre    A    C        0      0        2 
  25  chr25_4152642     ZHar    A    C        1      2        2 
  25  chr25_4152642   Sample    A    C        0      0        2 
  25  chr25_4152908     AAsi    T    C        0      0        2 
  25  chr25_4152908     AKia    T    C        0      0        2 
  25  chr25_4152908     AOna    T    C        0      0        2 
  25  chr25_4152908     ASom    T    C        0      0        2 
  25  chr25_4152908     HCab    T    C        0      0        2 
  25  chr25_4152908     HPrz    T    C        0      0        2 
  25  chr25_4152908     ZBoe    T    C        0      0        2 
  25  chr25_4152908     ZGre    T    C      0.5      1        2 
  25  chr25_4152908     ZHar    T    C        0      0        2 
  25  chr25_4152908   Sample    T    C        0      0        2 
  25  chr25_4158933     AAsi    C    T        0      0        2 
  25  chr25_4158933     AKia    C    T        0      0        2 
  25  chr25_4158933     AOna    C    T        0      0        2 
  25  chr25_4158933     ASom    C    T        0      0        2 
  25  chr25_4158933     HCab    C    T        1      2        2 
  25  chr25_4158933     HPrz    C    T        1      2        2 
  25  chr25_4158933     ZBoe    C    T        0      0        2 
  25  chr25_4158933     ZGre    C    T        0      0        2 
  25  chr25_4158933     ZHar    C    T        0      0        2 
  25  chr25_4158933   Sample    C    T        0      0        2 
  25  chr25_4177522     AAsi    C    T        0      0        2 
  25  chr25_4177522     AKia    C    T        0      0        2 
  25  chr25_4177522     AOna    C    T        0      0        2 
  25  chr25_4177522     ASom    C    T        0      0        2 
  25  chr25_4177522     HCab    C    T        0      0        2 
  25  chr25_4177522     HPrz    C    T        0      0        2 
  25  chr25_4177522     ZBoe    C    T      0.5      1        2 
  25  chr25_4177522     ZGre    C    T        0      0        2 
  25  chr25_4177522     ZHar    C    T        0      0        2 
  25  chr25_4177522   Sample    C    T        0      0        2 
  25  chr25_4181541     AAsi    T    C        0      0        2 
  25  chr25_4181541     AKia    T    C        0      0        2 
  25  chr25_4181541     AOna    T    C        0      0        2 
  25  chr25_4181541     ASom    T    C        0      0        2 
  25  chr25_4181541     HCab    T    C        0      0        2 
  25  chr25_4181541     HPrz    T    C        0      0        2 
  25  chr25_4181541     ZBoe    T    C        0      0        2 
  25  chr25_4181541     ZGre    T    C        0      0        2 
  25  chr25_4181541     ZHar    T    C      0.5      1        2 
  25  chr25_4181541   Sample    T    C        0      0        2 
  25  chr25_4182401     AAsi    C    G        0      0        2 
  25  chr25_4182401     AKia    C    G        0      0        2 
  25  chr25_4182401     AOna    C    G      0.5      1        2 
  25  chr25_4182401     ASom    C    G        0      0        2 
  25  chr25_4182401     HCab    C    G        0      0        2 
  25  chr25_4182401     HPrz    C    G        0      0        2 
  25  chr25_4182401     ZBoe    C    G        0      0        2 
  25  chr25_4182401     ZGre    C    G        0      0        2 
  25  chr25_4182401     ZHar    C    G        0      0        2 
  25  chr25_4182401   Sample    C    G        0      0        2 
  25  chr25_4225890     AAsi    A    G        0      0        2 
  25  chr25_4225890     AKia    A    G        0      0        2 
  25  chr25_4225890     AOna    A    G      0.5      1        2 
  25  chr25_4225890     ASom    A    G        0      0        2 
  25  chr25_4225890     HCab    A    G        0      0        2 
  25  chr25_4225890     HPrz    A    G        0      0        2 
  25  chr25_4225890     ZBoe    A    G        0      0        2 
  25  chr25_4225890     ZGre    A    G        0      0        2 
  25  chr25_4225890     ZHar    A    G        0      0        2 
  25  chr25_4225890   Sample    A    G        0      0        2 
  25  chr25_4246752     AAsi    T    G        0      0        2 
  25  chr25_4246752     AKia    T    G        0      0        2 
  25  chr25_4246752     AOna    T    G        0      0        2 
  25  chr25_4246752     ASom    T    G        0      0        2 
  25  chr25_4246752     HCab    T    G        0      0        2 
  25  chr25_4246752     HPrz    T    G        0      0        2 
  25  chr25_4246752     ZBoe    T    G        1      2        2 
  25  chr25_4246752     ZGre    T    G        1      2        2 
  25  chr25_4246752     ZHar    T    G        1      2        2 
  25  chr25_4246752   Sample    T    G        0      0        2 
  25  chr25_4248430     AAsi    C    T        0      0        2 
  25  chr25_4248430     AKia    C    T        0      0        2 
  25  chr25_4248430     AOna    C    T        0      0        2 
  25  chr25_4248430     ASom    C    T        0      0        2 
  25  chr25_4248430     HCab    C    T        0      0        2 
  25  chr25_4248430     HPrz    C    T      0.5      1        2 
  25  chr25_4248430     ZBoe    C    T        0      0        2 
  25  chr25_4248430     ZGre    C    T        0      0        2 
  25  chr25_4248430     ZHar    C    T        0      0        2 
  25  chr25_4248430   Sample    C    T        0      0        2 
  25  chr25_4251805     AAsi    A    G        0      0        2 
  25  chr25_4251805     AKia    A    G        0      0        2 
  25  chr25_4251805     AOna    A    G        0      0        2 
  25  chr25_4251805     ASom    A    G        0      0        2 
  25  chr25_4251805     HCab    A    G        1      2        2 
  25  chr25_4251805     HPrz    A    G        1      2        2 
  25  chr25_4251805     ZBoe    A    G        0      0        2 
  25  chr25_4251805     ZGre    A    G        0      0        2 
  25  chr25_4251805     ZHar    A    G        0      0        2 
  25  chr25_4251805   Sample    A    G        0      0        2 
  25  chr25_4254881     AAsi    G    T        0      0        2 
  25  chr25_4254881     AKia    G    T        0      0        2 
  25  chr25_4254881     AOna    G    T        0      0        2 
  25  chr25_4254881     ASom    G    T        0      0        2 
  25  chr25_4254881     HCab    G    T        1      2        2 
  25  chr25_4254881     HPrz    G    T        1      2        2 
  25  chr25_4254881     ZBoe    G    T        0      0        2 
  25  chr25_4254881     ZGre    G    T        0      0        2 
  25  chr25_4254881     ZHar    G    T        0      0        2 
  25  chr25_4254881   Sample    G    T        0      0        2 
  25  chr25_4272369     AAsi    T    C        0      0        2 
  25  chr25_4272369     AKia    T    C        0      0        2 
  25  chr25_4272369     AOna    T    C        0      0        2 
  25  chr25_4272369     ASom    T    C        0      0        2 
  25  chr25_4272369     HCab    T    C        0      0        2 
  25  chr25_4272369     HPrz    T    C        0      0        2 
  25  chr25_4272369     ZBoe    T    C        0      0        2 
  25  chr25_4272369     ZGre    T    C        0      0        2 
  25  chr25_4272369     ZHar    T    C        1      2        2 
  25  chr25_4272369   Sample    T    C        0      0        2 
  25  chr25_4272704     AAsi    A    G        0      0        2 
  25  chr25_4272704     AKia    A    G        0      0        2 
  25  chr25_4272704     AOna    A    G      0.5      1        2 
  25  chr25_4272704     ASom    A    G        0      0        2 
  25  chr25_4272704     HCab    A    G        0      0        2 
  25  chr25_4272704     HPrz    A    G        0      0        2 
  25  chr25_4272704     ZBoe    A    G        0      0        2 
  25  chr25_4272704     ZGre    A    G        0      0        2 
  25  chr25_4272704     ZHar    A    G        0      0        2 
  25  chr25_4272704   Sample    A    G        0      0        2 
  25  chr25_4275901     AAsi    T    G        0      0        2 
  25  chr25_4275901     AKia    T    G        1      2        2 
  25  chr25_4275901     AOna    T    G        1      2        2 
  25  chr25_4275901     ASom    T    G        0      0        2 
  25  chr25_4275901     HCab    T    G        0      0        2 
  25  chr25_4275901     HPrz    T    G        0      0        2 
  25  chr25_4275901     ZBoe    T    G        0      0        2 
  25  chr25_4275901     ZGre    T    G        0      0        2 
  25  chr25_4275901     ZHar    T    G        0      0        2 
  25  chr25_4275901   Sample    T    G        0      0        2 
  25  chr25_4278350     AAsi    T    C        0      0        2 
  25  chr25_4278350     AKia    T    C        0      0        2 
  25  chr25_4278350     AOna    T    C        0      0        2 
  25  chr25_4278350     ASom    T    C        0      0        2 
  25  chr25_4278350     HCab    T    C        0      0        2 
  25  chr25_4278350     HPrz    T    C        0      0        2 
  25  chr25_4278350     ZBoe    T    C        0      0        2 
  25  chr25_4278350     ZGre    T    C      0.5      1        2 
  25  chr25_4278350     ZHar    T    C        0      0        2 
  25  chr25_4278350   Sample    T    C        0      0        2 
  25  chr25_4279513     AAsi    C    G        0      0        2 
  25  chr25_4279513     AKia    C    G        0      0        2 
  25  chr25_4279513     AOna    C    G        0      0        2 
  25  chr25_4279513     ASom    C    G        0      0        2 
  25  chr25_4279513     HCab    C    G        1      2        2 
  25  chr25_4279513     HPrz    C    G        1      2        2 
  25  chr25_4279513     ZBoe    C    G        0      0        2 
  25  chr25_4279513     ZGre    C    G        0      0        2 
  25  chr25_4279513     ZHar    C    G        0      0        2 
  25  chr25_4279513   Sample    C    G        0      0        2 
  25  chr25_4286279     AAsi    T    G        0      0        2 
  25  chr25_4286279     AKia    T    G        0      0        2 
  25  chr25_4286279     AOna    T    G        0      0        2 
  25  chr25_4286279     ASom    T    G        0      0        2 
  25  chr25_4286279     HCab    T    G        1      2        2 
  25  chr25_4286279     HPrz    T    G        1      2        2 
  25  chr25_4286279     ZBoe    T    G        0      0        2 
  25  chr25_4286279     ZGre    T    G        0      0        2 
  25  chr25_4286279     ZHar    T    G        0      0        2 
  25  chr25_4286279   Sample    T    G        0      0        2 
  25  chr25_4292034     AAsi    A    T        1      2        2 
  25  chr25_4292034     AKia    A    T        1      2        2 
  25  chr25_4292034     AOna    A    T        1      2        2 
  25  chr25_4292034     ASom    A    T        1      2        2 
  25  chr25_4292034     HCab    A    T        0      0        2 
  25  chr25_4292034     HPrz    A    T        0      0        2 
  25  chr25_4292034     ZBoe    A    T        0      0        2 
  25  chr25_4292034     ZGre    A    T        0      0        2 
  25  chr25_4292034     ZHar    A    T        0      0        2 
  25  chr25_4292034   Sample    A    T        1      2        2 
  25  chr25_4294247     AAsi    A    G        0      0        2 
  25  chr25_4294247     AKia    A    G        1      2        2 
  25  chr25_4294247     AOna    A    G      0.5      1        2 
  25  chr25_4294247     ASom    A    G        0      0        2 
  25  chr25_4294247     HCab    A    G        0      0        2 
  25  chr25_4294247     HPrz    A    G        0      0        2 
  25  chr25_4294247     ZBoe    A    G        0      0        2 
  25  chr25_4294247     ZGre    A    G        0      0        2 
  25  chr25_4294247     ZHar    A    G        0      0        2 
  25  chr25_4294247   Sample    A    G        0      0        2 
  25  chr25_4296551     AAsi    T    C        0      0        2 
  25  chr25_4296551     AKia    T    C        0      0        2 
  25  chr25_4296551     AOna    T    C        0      0        2 
  25  chr25_4296551     ASom    T    C        0      0        2 
  25  chr25_4296551     HCab    T    C        0      0        2 
  25  chr25_4296551     HPrz    T    C        0      0        2 
  25  chr25_4296551     ZBoe    T    C        0      0        2 
  25  chr25_4296551     ZGre    T    C      0.5      1        2 
  25  chr25_4296551     ZHar    T    C        0      0        2 
  25  chr25_4296551   Sample    T    C        0      0        2 
  25  chr25_4308689     AAsi    G    A        0      0        2 
  25  chr25_4308689     AKia    G    A        0      0        2 
  25  chr25_4308689     AOna    G    A        0      0        2 
  25  chr25_4308689     ASom    G    A        0      0        2 
  25  chr25_4308689     HCab    G    A        0      0        2 
  25  chr25_4308689     HPrz    G    A        0      0        2 
  25  chr25_4308689     ZBoe    G    A      0.5      1        2 
  25  chr25_4308689     ZGre    G    A        0      0        2 
  25  chr25_4308689     ZHar    G    A        0      0        2 
  25  chr25_4308689   Sample    G    A        0      0        2 
  25  chr25_4320030     AAsi    T    C        0      0        2 
  25  chr25_4320030     AKia    T    C        0      0        2 
  25  chr25_4320030     AOna    T    C        0      0        2 
  25  chr25_4320030     ASom    T    C        0      0        2 
  25  chr25_4320030     HCab    T    C        0      0        2 
  25  chr25_4320030     HPrz    T    C        0      0        2 
  25  chr25_4320030     ZBoe    T    C        0      0        2 
  25  chr25_4320030     ZGre    T    C        0      0        2 
  25  chr25_4320030     ZHar    T    C        1      2        2 
  25  chr25_4320030   Sample    T    C        0      0        2 
  25  chr25_4320559     AAsi    A    G        0      0        2 
  25  chr25_4320559     AKia    A    G        0      0        2 
  25  chr25_4320559     AOna    A    G        0      0        2 
  25  chr25_4320559     ASom    A    G        0      0        2 
  25  chr25_4320559     HCab    A    G        1      2        2 
  25  chr25_4320559     HPrz    A    G        1      2        2 
  25  chr25_4320559     ZBoe    A    G        0      0        2 
  25  chr25_4320559     ZGre    A    G        0      0        2 
  25  chr25_4320559     ZHar    A    G        0      0        2 
  25  chr25_4320559   Sample    A    G        0      0        2 
  25  chr25_4326563     AAsi    A    G        1      2        2 
  25  chr25_4326563     AKia    A    G        0      0        2 
  25  chr25_4326563     AOna    A    G        0      0        2 
  25  chr25_4326563     ASom    A    G        1      2        2 
  25  chr25_4326563     HCab    A    G        0      0        2 
  25  chr25_4326563     HPrz    A    G        0      0        2 
  25  chr25_4326563     ZBoe    A    G        0      0        2 
  25  chr25_4326563     ZGre    A    G        0      0        2 
  25  chr25_4326563     ZHar    A    G        0      0        2 
  25  chr25_4326563   Sample    A    G        0      0        2 
  25  chr25_4329737     AAsi    A    C        0      0        2 
  25  chr25_4329737     AKia    A    C        0      0        2 
  25  chr25_4329737     AOna    A    C        1      2        2 
  25  chr25_4329737     ASom    A    C        0      0        2 
  25  chr25_4329737     HCab    A    C        0      0        2 
  25  chr25_4329737     HPrz    A    C        0      0        2 
  25  chr25_4329737     ZBoe    A    C        0      0        2 
  25  chr25_4329737     ZGre    A    C        0      0        2 
  25  chr25_4329737     ZHar    A    C        0      0        2 
  25  chr25_4329737   Sample    A    C        0      0        2 
  25  chr25_4330079     AAsi    A    G        0      0        2 
  25  chr25_4330079     AKia    A    G        0      0        2 
  25  chr25_4330079     AOna    A    G        0      0        2 
  25  chr25_4330079     ASom    A    G        0      0        2 
  25  chr25_4330079     HCab    A    G        1      2        2 
  25  chr25_4330079     HPrz    A    G        1      2        2 
  25  chr25_4330079     ZBoe    A    G        0      0        2 
  25  chr25_4330079     ZGre    A    G        0      0        2 
  25  chr25_4330079     ZHar    A    G        0      0        2 
  25  chr25_4330079   Sample    A    G        0      0        2 
  25  chr25_4333049     AAsi    C    T        0      0        2 
  25  chr25_4333049     AKia    C    T        0      0        2 
  25  chr25_4333049     AOna    C    T        1      2        2 
  25  chr25_4333049     ASom    C    T        0      0        2 
  25  chr25_4333049     HCab    C    T        0      0        2 
  25  chr25_4333049     HPrz    C    T        0      0        2 
  25  chr25_4333049     ZBoe    C    T        0      0        2 
  25  chr25_4333049     ZGre    C    T        0      0        2 
  25  chr25_4333049     ZHar    C    T        0      0        2 
  25  chr25_4333049   Sample    C    T        0      0        2 
  25  chr25_4335620     AAsi    G    A        0      0        2 
  25  chr25_4335620     AKia    G    A        0      0        2 
  25  chr25_4335620     AOna    G    A        1      2        2 
  25  chr25_4335620     ASom    G    A        0      0        2 
  25  chr25_4335620     HCab    G    A        0      0        2 
  25  chr25_4335620     HPrz    G    A        0      0        2 
  25  chr25_4335620     ZBoe    G    A        0      0        2 
  25  chr25_4335620     ZGre    G    A        0      0        2 
  25  chr25_4335620     ZHar    G    A        0      0        2 
  25  chr25_4335620   Sample    G    A        0      0        2 
  25  chr25_4338711     AAsi    G    A        1      2        2 
  25  chr25_4338711     AKia    G    A        0      0        2 
  25  chr25_4338711     AOna    G    A        0      0        2 
  25  chr25_4338711     ASom    G    A        1      2        2 
  25  chr25_4338711     HCab    G    A        1      2        2 
  25  chr25_4338711     HPrz    G    A        1      2        2 
  25  chr25_4338711     ZBoe    G    A        0      0        2 
  25  chr25_4338711     ZGre    G    A        0      0        2 
  25  chr25_4338711     ZHar    G    A        0      0        2 
  25  chr25_4338711   Sample    G    A        1      2        2 
  25  chr25_4362076     AAsi    A    G        0      0        2 
  25  chr25_4362076     AKia    A    G        0      0        2 
  25  chr25_4362076     AOna    A    G        0      0        2 
  25  chr25_4362076     ASom    A    G        0      0        2 
  25  chr25_4362076     HCab    A    G        0      0        2 
  25  chr25_4362076     HPrz    A    G        0      0        2 
  25  chr25_4362076     ZBoe    A    G        1      2        2 
  25  chr25_4362076     ZGre    A    G        1      2        2 
  25  chr25_4362076     ZHar    A    G        0      0        2 
  25  chr25_4362076   Sample    A    G        0      0        2 
  25  chr25_4372305     AAsi    A    C        0      0        2 
  25  chr25_4372305     AKia    A    C        0      0        2 
  25  chr25_4372305     AOna    A    C        0      0        2 
  25  chr25_4372305     ASom    A    C        0      0        2 
  25  chr25_4372305     HCab    A    C        0      0        2 
  25  chr25_4372305     HPrz    A    C        0      0        2 
  25  chr25_4372305     ZBoe    A    C        0      0        2 
  25  chr25_4372305     ZGre    A    C        0      0        2 
  25  chr25_4372305     ZHar    A    C      0.5      1        2 
  25  chr25_4372305   Sample    A    C        0      0        2 
  25  chr25_4440077     AAsi    G    A        0      0        2 
  25  chr25_4440077     AKia    G    A        0      0        2 
  25  chr25_4440077     AOna    G    A        0      0        2 
  25  chr25_4440077     ASom    G    A        0      0        2 
  25  chr25_4440077     HCab    G    A        0      0        2 
  25  chr25_4440077     HPrz    G    A        0      0        2 
  25  chr25_4440077     ZBoe    G    A      0.5      1        2 
  25  chr25_4440077     ZGre    G    A        0      0        2 
  25  chr25_4440077     ZHar    G    A        0      0        2 
  25  chr25_4440077   Sample    G    A        0      0        2 
  25  chr25_4453925     AAsi    A    C        0      0        2 
  25  chr25_4453925     AKia    A    C        1      2        2 
  25  chr25_4453925     AOna    A    C        0      0        2 
  25  chr25_4453925     ASom    A    C        0      0        2 
  25  chr25_4453925     HCab    A    C        0      0        2 
  25  chr25_4453925     HPrz    A    C        0      0        2 
  25  chr25_4453925     ZBoe    A    C        0      0        2 
  25  chr25_4453925     ZGre    A    C        0      0        2 
  25  chr25_4453925     ZHar    A    C        0      0        2 
  25  chr25_4453925   Sample    A    C        0      0        2 
  25  chr25_4506774     AAsi    T    G        0      0        2 
  25  chr25_4506774     AKia    T    G        0      0        2 
  25  chr25_4506774     AOna    T    G        0      0        2 
  25  chr25_4506774     ASom    T    G        0      0        2 
  25  chr25_4506774     HCab    T    G        1      2        2 
  25  chr25_4506774     HPrz    T    G        1      2        2 
  25  chr25_4506774     ZBoe    T    G        0      0        2 
  25  chr25_4506774     ZGre    T    G        0      0        2 
  25  chr25_4506774     ZHar    T    G        0      0        2 
  25  chr25_4506774   Sample    T    G        0      0        2 
  25  chr25_4517091     AAsi    G    A        0      0        2 
  25  chr25_4517091     AKia    G    A        0      0        2 
  25  chr25_4517091     AOna    G    A        0      0        2 
  25  chr25_4517091     ASom    G    A        0      0        2 
  25  chr25_4517091     HCab    G    A        0      0        2 
  25  chr25_4517091     HPrz    G    A        0      0        2 
  25  chr25_4517091     ZBoe    G    A        0      0        2 
  25  chr25_4517091     ZGre    G    A        1      2        2 
  25  chr25_4517091     ZHar    G    A        0      0        2 
  25  chr25_4517091   Sample    G    A        0      0        2 
  25  chr25_4517937     AAsi    G    A        0      0        2 
  25  chr25_4517937     AKia    G    A        0      0        2 
  25  chr25_4517937     AOna    G    A        0      0        2 
  25  chr25_4517937     ASom    G    A        0      0        2 
  25  chr25_4517937     HCab    G    A        1      2        2 
  25  chr25_4517937     HPrz    G    A        1      2        2 
  25  chr25_4517937     ZBoe    G    A        0      0        2 
  25  chr25_4517937     ZGre    G    A        0      0        2 
  25  chr25_4517937     ZHar    G    A        0      0        2 
  25  chr25_4517937   Sample    G    A        0      0        2 
  25  chr25_4520623     AAsi    T    C        0      0        2 
  25  chr25_4520623     AKia    T    C        0      0        2 
  25  chr25_4520623     AOna    T    C        0      0        2 
  25  chr25_4520623     ASom    T    C        0      0        2 
  25  chr25_4520623     HCab    T    C        0      0        2 
  25  chr25_4520623     HPrz    T    C        0      0        2 
  25  chr25_4520623     ZBoe    T    C        0      0        2 
  25  chr25_4520623     ZGre    T    C        1      2        2 
  25  chr25_4520623     ZHar    T    C        0      0        2 
  25  chr25_4520623   Sample    T    C        0      0        2 
  25  chr25_4522189     AAsi    C    G        0      0        2 
  25  chr25_4522189     AKia    C    G        0      0        2 
  25  chr25_4522189     AOna    C    G        0      0        2 
  25  chr25_4522189     ASom    C    G        0      0        2 
  25  chr25_4522189     HCab    C    G        0      0        2 
  25  chr25_4522189     HPrz    C    G        0      0        2 
  25  chr25_4522189     ZBoe    C    G        0      0        2 
  25  chr25_4522189     ZGre    C    G        0      0        2 
  25  chr25_4522189     ZHar    C    G      0.5      1        2 
  25  chr25_4522189   Sample    C    G        0      0        2 
  25  chr25_4528643     AAsi    A    G        0      0        2 
  25  chr25_4528643     AKia    A    G        0      0        2 
  25  chr25_4528643     AOna    A    G        0      0        2 
  25  chr25_4528643     ASom    A    G        0      0        2 
  25  chr25_4528643     HCab    A    G        1      2        2 
  25  chr25_4528643     HPrz    A    G        1      2        2 
  25  chr25_4528643     ZBoe    A    G        0      0        2 
  25  chr25_4528643     ZGre    A    G        0      0        2 
  25  chr25_4528643     ZHar    A    G        0      0        2 
  25  chr25_4528643   Sample    A    G        0      0        2 
  25  chr25_4528801     AAsi    A    G        0      0        2 
  25  chr25_4528801     AKia    A    G        0      0        2 
  25  chr25_4528801     AOna    A    G        0      0        2 
  25  chr25_4528801     ASom    A    G        0      0        2 
  25  chr25_4528801     HCab    A    G        0      0        2 
  25  chr25_4528801     HPrz    A    G        1      2        2 
  25  chr25_4528801     ZBoe    A    G        0      0        2 
  25  chr25_4528801     ZGre    A    G        0      0        2 
  25  chr25_4528801     ZHar    A    G        0      0        2 
  25  chr25_4528801   Sample    A    G        0      0        2 
  25  chr25_4529177     AAsi    C    T        0      0        2 
  25  chr25_4529177     AKia    C    T        0      0        2 
  25  chr25_4529177     AOna    C    T        0      0        2 
  25  chr25_4529177     ASom    C    T        0      0        2 
  25  chr25_4529177     HCab    C    T        1      2        2 
  25  chr25_4529177     HPrz    C    T        0      0        2 
  25  chr25_4529177     ZBoe    C    T        0      0        2 
  25  chr25_4529177     ZGre    C    T        0      0        2 
  25  chr25_4529177     ZHar    C    T        0      0        2 
  25  chr25_4529177   Sample    C    T        0      0        2 
  25  chr25_4535481     AAsi    T    C        0      0        2 
  25  chr25_4535481     AKia    T    C        0      0        2 
  25  chr25_4535481     AOna    T    C        0      0        2 
  25  chr25_4535481     ASom    T    C        0      0        2 
  25  chr25_4535481     HCab    T    C        0      0        2 
  25  chr25_4535481     HPrz    T    C        0      0        2 
  25  chr25_4535481     ZBoe    T    C        0      0        2 
  25  chr25_4535481     ZGre    T    C        0      0        2 
  25  chr25_4535481     ZHar    T    C        1      2        2 
  25  chr25_4535481   Sample    T    C        0      0        2 
  25  chr25_4535883     AAsi    G    A        0      0        2 
  25  chr25_4535883     AKia    G    A        1      2        2 
  25  chr25_4535883     AOna    G    A        1      2        2 
  25  chr25_4535883     ASom    G    A        0      0        2 
  25  chr25_4535883     HCab    G    A        0      0        2 
  25  chr25_4535883     HPrz    G    A        0      0        2 
  25  chr25_4535883     ZBoe    G    A        0      0        2 
  25  chr25_4535883     ZGre    G    A        0      0        2 
  25  chr25_4535883     ZHar    G    A        0      0        2 
  25  chr25_4535883   Sample    G    A        0      0        2 
  25  chr25_4537479     AAsi    A    G        0      0        2 
  25  chr25_4537479     AKia    A    G        0      0        2 
  25  chr25_4537479     AOna    A    G        0      0        2 
  25  chr25_4537479     ASom    A    G        0      0        2 
  25  chr25_4537479     HCab    A    G        1      2        2 
  25  chr25_4537479     HPrz    A    G        1      2        2 
  25  chr25_4537479     ZBoe    A    G        0      0        2 
  25  chr25_4537479     ZGre    A    G        0      0        2 
  25  chr25_4537479     ZHar    A    G        0      0        2 
  25  chr25_4537479   Sample    A    G        0      0        2 
  25  chr25_4537585     AAsi    G    A        0      0        2 
  25  chr25_4537585     AKia    G    A        0      0        2 
  25  chr25_4537585     AOna    G    A        0      0        2 
  25  chr25_4537585     ASom    G    A        0      0        2 
  25  chr25_4537585     HCab    G    A        1      2        2 
  25  chr25_4537585     HPrz    G    A        1      2        2 
  25  chr25_4537585     ZBoe    G    A        0      0        2 
  25  chr25_4537585     ZGre    G    A        0      0        2 
  25  chr25_4537585     ZHar    G    A        0      0        2 
  25  chr25_4537585   Sample    G    A        0      0        2 
  25  chr25_4544518     AAsi    A    G        0      0        2 
  25  chr25_4544518     AKia    A    G        0      0        2 
  25  chr25_4544518     AOna    A    G        0      0        2 
  25  chr25_4544518     ASom    A    G        0      0        2 
  25  chr25_4544518     HCab    A    G        1      2        2 
  25  chr25_4544518     HPrz    A    G        1      2        2 
  25  chr25_4544518     ZBoe    A    G        0      0        2 
  25  chr25_4544518     ZGre    A    G        0      0        2 
  25  chr25_4544518     ZHar    A    G        0      0        2 
  25  chr25_4544518   Sample    A    G        0      0        2 
  25  chr25_4546967     AAsi    T    C        1      2        2 
  25  chr25_4546967     AKia    T    C        0      0        2 
  25  chr25_4546967     AOna    T    C        0      0        2 
  25  chr25_4546967     ASom    T    C        1      2        2 
  25  chr25_4546967     HCab    T    C        0      0        2 
  25  chr25_4546967     HPrz    T    C        0      0        2 
  25  chr25_4546967     ZBoe    T    C        0      0        2 
  25  chr25_4546967     ZGre    T    C        1      2        2 
  25  chr25_4546967     ZHar    T    C        0      0        2 
  25  chr25_4546967   Sample    T    C        1      2        2 
  25  chr25_4547483     AAsi    T    C        0      0        2 
  25  chr25_4547483     AKia    T    C        1      2        2 
  25  chr25_4547483     AOna    T    C        0      0        2 
  25  chr25_4547483     ASom    T    C        0      0        2 
  25  chr25_4547483     HCab    T    C        0      0        2 
  25  chr25_4547483     HPrz    T    C        0      0        2 
  25  chr25_4547483     ZBoe    T    C        0      0        2 
  25  chr25_4547483     ZGre    T    C        0      0        2 
  25  chr25_4547483     ZHar    T    C        0      0        2 
  25  chr25_4547483   Sample    T    C        0      0        2 
  25  chr25_4548360     AAsi    T    C        0      0        2 
  25  chr25_4548360     AKia    T    C        0      0        2 
  25  chr25_4548360     AOna    T    C        0      0        2 
  25  chr25_4548360     ASom    T    C        0      0        2 
  25  chr25_4548360     HCab    T    C        1      2        2 
  25  chr25_4548360     HPrz    T    C        1      2        2 
  25  chr25_4548360     ZBoe    T    C        0      0        2 
  25  chr25_4548360     ZGre    T    C        0      0        2 
  25  chr25_4548360     ZHar    T    C        0      0        2 
  25  chr25_4548360   Sample    T    C        0      0        2 
  25  chr25_4549594     AAsi    C    A        0      0        2 
  25  chr25_4549594     AKia    C    A        0      0        2 
  25  chr25_4549594     AOna    C    A        0      0        2 
  25  chr25_4549594     ASom    C    A        0      0        2 
  25  chr25_4549594     HCab    C    A        0      0        2 
  25  chr25_4549594     HPrz    C    A        0      0        2 
  25  chr25_4549594     ZBoe    C    A        1      2        2 
  25  chr25_4549594     ZGre    C    A        0      0        2 
  25  chr25_4549594     ZHar    C    A        0      0        2 
  25  chr25_4549594   Sample    C    A        0      0        2 
  25  chr25_4551156     AAsi    T    C        0      0        2 
  25  chr25_4551156     AKia    T    C        0      0        2 
  25  chr25_4551156     AOna    T    C        0      0        2 
  25  chr25_4551156     ASom    T    C        0      0        2 
  25  chr25_4551156     HCab    T    C      0.5      1        2 
  25  chr25_4551156     HPrz    T    C        0      0        2 
  25  chr25_4551156     ZBoe    T    C        0      0        2 
  25  chr25_4551156     ZGre    T    C        0      0        2 
  25  chr25_4551156     ZHar    T    C        0      0        2 
  25  chr25_4551156   Sample    T    C        0      0        2 
  25  chr25_4558375     AAsi    G    T        0      0        2 
  25  chr25_4558375     AKia    G    T        0      0        2 
  25  chr25_4558375     AOna    G    T        0      0        2 
  25  chr25_4558375     ASom    G    T        0      0        2 
  25  chr25_4558375     HCab    G    T      0.5      1        2 
  25  chr25_4558375     HPrz    G    T        0      0        2 
  25  chr25_4558375     ZBoe    G    T        0      0        2 
  25  chr25_4558375     ZGre    G    T        0      0        2 
  25  chr25_4558375     ZHar    G    T        0      0        2 
  25  chr25_4558375   Sample    G    T        0      0        2 
  25  chr25_4559105     AAsi    C    T        0      0        2 
  25  chr25_4559105     AKia    C    T        0      0        2 
  25  chr25_4559105     AOna    C    T        0      0        2 
  25  chr25_4559105     ASom    C    T        0      0        2 
  25  chr25_4559105     HCab    C    T        1      2        2 
  25  chr25_4559105     HPrz    C    T        1      2        2 
  25  chr25_4559105     ZBoe    C    T        0      0        2 
  25  chr25_4559105     ZGre    C    T        0      0        2 
  25  chr25_4559105     ZHar    C    T        0      0        2 
  25  chr25_4559105   Sample    C    T        0      0        2 
  25  chr25_4561065     AAsi    A    G        0      0        2 
  25  chr25_4561065     AKia    A    G        1      2        2 
  25  chr25_4561065     AOna    A    G      0.5      1        2 
  25  chr25_4561065     ASom    A    G        0      0        2 
  25  chr25_4561065     HCab    A    G        0      0        2 
  25  chr25_4561065     HPrz    A    G        0      0        2 
  25  chr25_4561065     ZBoe    A    G        0      0        2 
  25  chr25_4561065     ZGre    A    G        0      0        2 
  25  chr25_4561065     ZHar    A    G        0      0        2 
  25  chr25_4561065   Sample    A    G        0      0        2 
  25  chr25_4568193     AAsi    A    G        0      0        2 
  25  chr25_4568193     AKia    A    G        0      0        2 
  25  chr25_4568193     AOna    A    G        0      0        2 
  25  chr25_4568193     ASom    A    G        0      0        2 
  25  chr25_4568193     HCab    A    G        0      0        2 
  25  chr25_4568193     HPrz    A    G        0      0        2 
  25  chr25_4568193     ZBoe    A    G        0      0        2 
  25  chr25_4568193     ZGre    A    G      0.5      1        2 
  25  chr25_4568193     ZHar    A    G        0      0        2 
  25  chr25_4568193   Sample    A    G        0      0        2 
  25  chr25_4570859     AAsi    A    G        0      0        2 
  25  chr25_4570859     AKia    A    G        0      0        2 
  25  chr25_4570859     AOna    A    G        0      0        2 
  25  chr25_4570859     ASom    A    G        0      0        2 
  25  chr25_4570859     HCab    A    G        0      0        2 
  25  chr25_4570859     HPrz    A    G        0      0        2 
  25  chr25_4570859     ZBoe    A    G        0      0        2 
  25  chr25_4570859     ZGre    A    G        0      0        2 
  25  chr25_4570859     ZHar    A    G        1      2        2 
  25  chr25_4570859   Sample    A    G        0      0        2 
  25  chr25_4573310     AAsi    A    G        0      0        2 
  25  chr25_4573310     AKia    A    G        0      0        2 
  25  chr25_4573310     AOna    A    G        0      0        2 
  25  chr25_4573310     ASom    A    G        0      0        2 
  25  chr25_4573310     HCab    A    G        0      0        2 
  25  chr25_4573310     HPrz    A    G        0      0        2 
  25  chr25_4573310     ZBoe    A    G        0      0        2 
  25  chr25_4573310     ZGre    A    G        1      2        2 
  25  chr25_4573310     ZHar    A    G        0      0        2 
  25  chr25_4573310   Sample    A    G        0      0        2 
  25  chr25_4577498     AAsi    T    G        1      2        2 
  25  chr25_4577498     AKia    T    G        0      0        2 
  25  chr25_4577498     AOna    T    G        0      0        2 
  25  chr25_4577498     ASom    T    G        1      2        2 
  25  chr25_4577498     HCab    T    G        0      0        2 
  25  chr25_4577498     HPrz    T    G        0      0        2 
  25  chr25_4577498     ZBoe    T    G        0      0        2 
  25  chr25_4577498     ZGre    T    G        0      0        2 
  25  chr25_4577498     ZHar    T    G        0      0        2 
  25  chr25_4577498   Sample    T    G        1      2        2 
  25  chr25_4589717     AAsi    G    A      0.5      1        2 
  25  chr25_4589717     AKia    G    A        0      0        2 
  25  chr25_4589717     AOna    G    A        0      0        2 
  25  chr25_4589717     ASom    G    A        0      0        2 
  25  chr25_4589717     HCab    G    A        0      0        2 
  25  chr25_4589717     HPrz    G    A        0      0        2 
  25  chr25_4589717     ZBoe    G    A        0      0        2 
  25  chr25_4589717     ZGre    G    A        0      0        2 
  25  chr25_4589717     ZHar    G    A        0      0        2 
  25  chr25_4589717   Sample    G    A        0      0        2 
  25  chr25_4590454     AAsi    A    G        0      0        2 
  25  chr25_4590454     AKia    A    G        0      0        2 
  25  chr25_4590454     AOna    A    G        0      0        2 
  25  chr25_4590454     ASom    A    G        0      0        2 
  25  chr25_4590454     HCab    A    G        1      2        2 
  25  chr25_4590454     HPrz    A    G        1      2        2 
  25  chr25_4590454     ZBoe    A    G        0      0        2 
  25  chr25_4590454     ZGre    A    G        0      0        2 
  25  chr25_4590454     ZHar    A    G        0      0        2 
  25  chr25_4590454   Sample    A    G        0      0        2 
  25  chr25_4594972     AAsi    G    T        0      0        2 
  25  chr25_4594972     AKia    G    T        0      0        2 
  25  chr25_4594972     AOna    G    T        0      0        2 
  25  chr25_4594972     ASom    G    T        0      0        2 
  25  chr25_4594972     HCab    G    T        0      0        2 
  25  chr25_4594972     HPrz    G    T        0      0        2 
  25  chr25_4594972     ZBoe    G    T      0.5      1        2 
  25  chr25_4594972     ZGre    G    T        0      0        2 
  25  chr25_4594972     ZHar    G    T        0      0        2 
  25  chr25_4594972   Sample    G    T        0      0        2 
  25  chr25_4596859     AAsi    T    C        0      0        2 
  25  chr25_4596859     AKia    T    C        0      0        2 
  25  chr25_4596859     AOna    T    C        0      0        2 
  25  chr25_4596859     ASom    T    C        0      0        2 
  25  chr25_4596859     HCab    T    C        1      2        2 
  25  chr25_4596859     HPrz    T    C        1      2        2 
  25  chr25_4596859     ZBoe    T    C        0      0        2 
  25  chr25_4596859     ZGre    T    C        0      0        2 
  25  chr25_4596859     ZHar    T    C        0      0        2 
  25  chr25_4596859   Sample    T    C        0      0        2 
  25  chr25_4602052     AAsi    G    C        0      0        2 
  25  chr25_4602052     AKia    G    C        1      2        2 
  25  chr25_4602052     AOna    G    C        0      0        2 
  25  chr25_4602052     ASom    G    C        0      0        2 
  25  chr25_4602052     HCab    G    C        0      0        2 
  25  chr25_4602052     HPrz    G    C        0      0        2 
  25  chr25_4602052     ZBoe    G    C        0      0        2 
  25  chr25_4602052     ZGre    G    C        0      0        2 
  25  chr25_4602052     ZHar    G    C        0      0        2 
  25  chr25_4602052   Sample    G    C        0      0        2 
  25  chr25_4603554     AAsi    T    G        0      0        2 
  25  chr25_4603554     AKia    T    G        0      0        2 
  25  chr25_4603554     AOna    T    G        1      2        2 
  25  chr25_4603554     ASom    T    G        0      0        2 
  25  chr25_4603554     HCab    T    G        0      0        2 
  25  chr25_4603554     HPrz    T    G        0      0        2 
  25  chr25_4603554     ZBoe    T    G        0      0        2 
  25  chr25_4603554     ZGre    T    G        0      0        2 
  25  chr25_4603554     ZHar    T    G        0      0        2 
  25  chr25_4603554   Sample    T    G        0      0        2 
  25  chr25_4606941     AAsi    G    T        0      0        2 
  25  chr25_4606941     AKia    G    T        0      0        2 
  25  chr25_4606941     AOna    G    T        1      2        2 
  25  chr25_4606941     ASom    G    T        0      0        2 
  25  chr25_4606941     HCab    G    T        0      0        2 
  25  chr25_4606941     HPrz    G    T        0      0        2 
  25  chr25_4606941     ZBoe    G    T        1      2        2 
  25  chr25_4606941     ZGre    G    T        0      0        2 
  25  chr25_4606941     ZHar    G    T        0      0        2 
  25  chr25_4606941   Sample    G    T        0      0        2 
  25  chr25_4609404     AAsi    T    C      0.5      1        2 
  25  chr25_4609404     AKia    T    C        0      0        2 
  25  chr25_4609404     AOna    T    C        0      0        2 
  25  chr25_4609404     ASom    T    C        0      0        2 
  25  chr25_4609404     HCab    T    C        0      0        2 
  25  chr25_4609404     HPrz    T    C        0      0        2 
  25  chr25_4609404     ZBoe    T    C        0      0        2 
  25  chr25_4609404     ZGre    T    C        0      0        2 
  25  chr25_4609404     ZHar    T    C        0      0        2 
  25  chr25_4609404   Sample    T    C        0      0        2 
  25  chr25_4612524     AAsi    C    T        0      0        2 
  25  chr25_4612524     AKia    C    T        0      0        2 
  25  chr25_4612524     AOna    C    T        0      0        2 
  25  chr25_4612524     ASom    C    T        0      0        2 
  25  chr25_4612524     HCab    C    T      0.5      1        2 
  25  chr25_4612524     HPrz    C    T        0      0        2 
  25  chr25_4612524     ZBoe    C    T        0      0        2 
  25  chr25_4612524     ZGre    C    T        0      0        2 
  25  chr25_4612524     ZHar    C    T        0      0        2 
  25  chr25_4612524   Sample    C    T        0      0        2 
  25  chr25_4616086     AAsi    A    G        0      0        2 
  25  chr25_4616086     AKia    A    G        0      0        2 
  25  chr25_4616086     AOna    A    G        0      0        2 
  25  chr25_4616086     ASom    A    G        0      0        2 
  25  chr25_4616086     HCab    A    G        0      0        2 
  25  chr25_4616086     HPrz    A    G        0      0        2 
  25  chr25_4616086     ZBoe    A    G        1      2        2 
  25  chr25_4616086     ZGre    A    G        0      0        2 
  25  chr25_4616086     ZHar    A    G        0      0        2 
  25  chr25_4616086   Sample    A    G        0      0        2 
  25  chr25_4623223     AAsi    A    G        0      0        2 
  25  chr25_4623223     AKia    A    G        0      0        2 
  25  chr25_4623223     AOna    A    G        0      0        2 
  25  chr25_4623223     ASom    A    G        0      0        2 
  25  chr25_4623223     HCab    A    G        0      0        2 
  25  chr25_4623223     HPrz    A    G        0      0        2 
  25  chr25_4623223     ZBoe    A    G        0      0        2 
  25  chr25_4623223     ZGre    A    G        0      0        2 
  25  chr25_4623223     ZHar    A    G        1      2        2 
  25  chr25_4623223   Sample    A    G        0      0        2 
  25  chr25_4624083     AAsi    A    T        0      0        2 
  25  chr25_4624083     AKia    A    T        0      0        2 
  25  chr25_4624083     AOna    A    T        0      0        2 
  25  chr25_4624083     ASom    A    T        0      0        2 
  25  chr25_4624083     HCab    A    T        0      0        2 
  25  chr25_4624083     HPrz    A    T        0      0        2 
  25  chr25_4624083     ZBoe    A    T        0      0        2 
  25  chr25_4624083     ZGre    A    T        0      0        2 
  25  chr25_4624083     ZHar    A    T        1      2        2 
  25  chr25_4624083   Sample    A    T        0      0        2 
  25  chr25_4630117     AAsi    A    G        0      0        2 
  25  chr25_4630117     AKia    A    G        0      0        2 
  25  chr25_4630117     AOna    A    G        0      0        2 
  25  chr25_4630117     ASom    A    G        0      0        2 
  25  chr25_4630117     HCab    A    G        0      0        2 
  25  chr25_4630117     HPrz    A    G      0.5      1        2 
  25  chr25_4630117     ZBoe    A    G        0      0        2 
  25  chr25_4630117     ZGre    A    G        0      0        2 
  25  chr25_4630117     ZHar    A    G        0      0        2 
  25  chr25_4630117   Sample    A    G        0      0        2 
  25  chr25_4634354     AAsi    T    G        0      0        2 
  25  chr25_4634354     AKia    T    G        0      0        2 
  25  chr25_4634354     AOna    T    G        0      0        2 
  25  chr25_4634354     ASom    T    G        0      0        2 
  25  chr25_4634354     HCab    T    G        0      0        2 
  25  chr25_4634354     HPrz    T    G        0      0        2 
  25  chr25_4634354     ZBoe    T    G        1      2        2 
  25  chr25_4634354     ZGre    T    G        0      0        2 
  25  chr25_4634354     ZHar    T    G        0      0        2 
  25  chr25_4634354   Sample    T    G        0      0        2 
  25  chr25_4654912     AAsi    A    C        0      0        2 
  25  chr25_4654912     AKia    A    C        0      0        2 
  25  chr25_4654912     AOna    A    C        0      0        2 
  25  chr25_4654912     ASom    A    C        0      0        2 
  25  chr25_4654912     HCab    A    C        1      2        2 
  25  chr25_4654912     HPrz    A    C        1      2        2 
  25  chr25_4654912     ZBoe    A    C        0      0        2 
  25  chr25_4654912     ZGre    A    C        0      0        2 
  25  chr25_4654912     ZHar    A    C        0      0        2 
  25  chr25_4654912   Sample    A    C        0      0        2 
  25  chr25_4697181     AAsi    A    C        0      0        2 
  25  chr25_4697181     AKia    A    C        1      2        2 
  25  chr25_4697181     AOna    A    C        1      2        2 
  25  chr25_4697181     ASom    A    C        0      0        2 
  25  chr25_4697181     HCab    A    C        0      0        2 
  25  chr25_4697181     HPrz    A    C        0      0        2 
  25  chr25_4697181     ZBoe    A    C        0      0        2 
  25  chr25_4697181     ZGre    A    C        0      0        2 
  25  chr25_4697181     ZHar    A    C        0      0        2 
  25  chr25_4697181   Sample    A    C        0      0        2 
  25  chr25_4700802     AAsi    C    T        1      2        2 
  25  chr25_4700802     AKia    C    T        1      2        2 
  25  chr25_4700802     AOna    C    T        1      2        2 
  25  chr25_4700802     ASom    C    T        1      2        2 
  25  chr25_4700802     HCab    C    T        0      0        2 
  25  chr25_4700802     HPrz    C    T        0      0        2 
  25  chr25_4700802     ZBoe    C    T        0      0        2 
  25  chr25_4700802     ZGre    C    T        0      0        2 
  25  chr25_4700802     ZHar    C    T        0      0        2 
  25  chr25_4700802   Sample    C    T        1      2        2 
  25  chr25_4702891     AAsi    A    G        0      0        2 
  25  chr25_4702891     AKia    A    G        0      0        2 
  25  chr25_4702891     AOna    A    G        0      0        2 
  25  chr25_4702891     ASom    A    G        0      0        2 
  25  chr25_4702891     HCab    A    G        0      0        2 
  25  chr25_4702891     HPrz    A    G        0      0        2 
  25  chr25_4702891     ZBoe    A    G        0      0        2 
  25  chr25_4702891     ZGre    A    G      0.5      1        2 
  25  chr25_4702891     ZHar    A    G        0      0        2 
  25  chr25_4702891   Sample    A    G        0      0        2 
  25  chr25_4703014     AAsi    C    T        0      0        2 
  25  chr25_4703014     AKia    C    T        0      0        2 
  25  chr25_4703014     AOna    C    T        0      0        2 
  25  chr25_4703014     ASom    C    T        0      0        2 
  25  chr25_4703014     HCab    C    T        0      0        2 
  25  chr25_4703014     HPrz    C    T        0      0        2 
  25  chr25_4703014     ZBoe    C    T        1      2        2 
  25  chr25_4703014     ZGre    C    T        0      0        2 
  25  chr25_4703014     ZHar    C    T        0      0        2 
  25  chr25_4703014   Sample    C    T        0      0        2 
  25  chr25_4704867     AAsi    T    C        0      0        2 
  25  chr25_4704867     AKia    T    C        0      0        2 
  25  chr25_4704867     AOna    T    C        0      0        2 
  25  chr25_4704867     ASom    T    C        0      0        2 
  25  chr25_4704867     HCab    T    C        1      2        2 
  25  chr25_4704867     HPrz    T    C        1      2        2 
  25  chr25_4704867     ZBoe    T    C        0      0        2 
  25  chr25_4704867     ZGre    T    C        0      0        2 
  25  chr25_4704867     ZHar    T    C        0      0        2 
  25  chr25_4704867   Sample    T    C        0      0        2 
  25  chr25_4707469     AAsi    T    C        0      0        2 
  25  chr25_4707469     AKia    T    C      0.5      1        2 
  25  chr25_4707469     AOna    T    C        0      0        2 
  25  chr25_4707469     ASom    T    C        0      0        2 
  25  chr25_4707469     HCab    T    C        0      0        2 
  25  chr25_4707469     HPrz    T    C        0      0        2 
  25  chr25_4707469     ZBoe    T    C        0      0        2 
  25  chr25_4707469     ZGre    T    C        0      0        2 
  25  chr25_4707469     ZHar    T    C        0      0        2 
  25  chr25_4707469   Sample    T    C        0      0        2 
  25  chr25_4713762     AAsi    G    A      0.5      1        2 
  25  chr25_4713762     AKia    G    A        0      0        2 
  25  chr25_4713762     AOna    G    A        0      0        2 
  25  chr25_4713762     ASom    G    A        0      0        2 
  25  chr25_4713762     HCab    G    A        0      0        2 
  25  chr25_4713762     HPrz    G    A      0.5      1        2 
  25  chr25_4713762     ZBoe    G    A        0      0        2 
  25  chr25_4713762     ZGre    G    A        0      0        2 
  25  chr25_4713762     ZHar    G    A        0      0        2 
  25  chr25_4713762   Sample    G    A        0      0        2 
  25  chr25_4714027     AAsi    A    G        0      0        2 
  25  chr25_4714027     AKia    A    G        0      0        2 
  25  chr25_4714027     AOna    A    G        0      0        2 
  25  chr25_4714027     ASom    A    G        0      0        2 
  25  chr25_4714027     HCab    A    G        0      0        2 
  25  chr25_4714027     HPrz    A    G        0      0        2 
  25  chr25_4714027     ZBoe    A    G        0      0        2 
  25  chr25_4714027     ZGre    A    G        0      0        2 
  25  chr25_4714027     ZHar    A    G        1      2        2 
  25  chr25_4714027   Sample    A    G        0      0        2 
  25  chr25_4720192     AAsi    G    A        0      0        2 
  25  chr25_4720192     AKia    G    A        0      0        2 
  25  chr25_4720192     AOna    G    A        0      0        2 
  25  chr25_4720192     ASom    G    A        0      0        2 
  25  chr25_4720192     HCab    G    A      0.5      1        2 
  25  chr25_4720192     HPrz    G    A        0      0        2 
  25  chr25_4720192     ZBoe    G    A        0      0        2 
  25  chr25_4720192     ZGre    G    A        0      0        2 
  25  chr25_4720192     ZHar    G    A        0      0        2 
  25  chr25_4720192   Sample    G    A        0      0        2 
  25  chr25_4720672     AAsi    A    G        0      0        2 
  25  chr25_4720672     AKia    A    G        0      0        2 
  25  chr25_4720672     AOna    A    G        0      0        2 
  25  chr25_4720672     ASom    A    G        0      0        2 
  25  chr25_4720672     HCab    A    G        0      0        2 
  25  chr25_4720672     HPrz    A    G        0      0        2 
  25  chr25_4720672     ZBoe    A    G        0      0        2 
  25  chr25_4720672     ZGre    A    G      0.5      1        2 
  25  chr25_4720672     ZHar    A    G        0      0        2 
  25  chr25_4720672   Sample    A    G        0      0        2 
  25  chr25_4725030     AAsi    A    G        0      0        2 
  25  chr25_4725030     AKia    A    G        0      0        2 
  25  chr25_4725030     AOna    A    G        0      0        2 
  25  chr25_4725030     ASom    A    G        0      0        2 
  25  chr25_4725030     HCab    A    G        0      0        2 
  25  chr25_4725030     HPrz    A    G        0      0        2 
  25  chr25_4725030     ZBoe    A    G        0      0        2 
  25  chr25_4725030     ZGre    A    G      0.5      1        2 
  25  chr25_4725030     ZHar    A    G        0      0        2 
  25  chr25_4725030   Sample    A    G        0      0        2 
  25  chr25_4725158     AAsi    T    G        0      0        2 
  25  chr25_4725158     AKia    T    G        0      0        2 
  25  chr25_4725158     AOna    T    G        0      0        2 
  25  chr25_4725158     ASom    T    G        0      0        2 
  25  chr25_4725158     HCab    T    G        1      2        2 
  25  chr25_4725158     HPrz    T    G        1      2        2 
  25  chr25_4725158     ZBoe    T    G        0      0        2 
  25  chr25_4725158     ZGre    T    G        0      0        2 
  25  chr25_4725158     ZHar    T    G        0      0        2 
  25  chr25_4725158   Sample    T    G        0      0        2 
  25  chr25_4728405     AAsi    C    T        0      0        2 
  25  chr25_4728405     AKia    C    T        0      0        2 
  25  chr25_4728405     AOna    C    T        0      0        2 
  25  chr25_4728405     ASom    C    T        0      0        2 
  25  chr25_4728405     HCab    C    T        0      0        2 
  25  chr25_4728405     HPrz    C    T        0      0        2 
  25  chr25_4728405     ZBoe    C    T        0      0        2 
  25  chr25_4728405     ZGre    C    T      0.5      1        2 
  25  chr25_4728405     ZHar    C    T        0      0        2 
  25  chr25_4728405   Sample    C    T        0      0        2 
  25  chr25_4731599     AAsi    T    C        0      0        2 
  25  chr25_4731599     AKia    T    C        0      0        2 
  25  chr25_4731599     AOna    T    C        0      0        2 
  25  chr25_4731599     ASom    T    C        0      0        2 
  25  chr25_4731599     HCab    T    C        0      0        2 
  25  chr25_4731599     HPrz    T    C      0.5      1        2 
  25  chr25_4731599     ZBoe    T    C        0      0        2 
  25  chr25_4731599     ZGre    T    C        0      0        2 
  25  chr25_4731599     ZHar    T    C        0      0        2 
  25  chr25_4731599   Sample    T    C        0      0        2 
  25  chr25_4732712     AAsi    G    A        0      0        2 
  25  chr25_4732712     AKia    G    A        0      0        2 
  25  chr25_4732712     AOna    G    A        0      0        2 
  25  chr25_4732712     ASom    G    A        0      0        2 
  25  chr25_4732712     HCab    G    A        0      0        2 
  25  chr25_4732712     HPrz    G    A        0      0        2 
  25  chr25_4732712     ZBoe    G    A      0.5      1        2 
  25  chr25_4732712     ZGre    G    A        0      0        2 
  25  chr25_4732712     ZHar    G    A        0      0        2 
  25  chr25_4732712   Sample    G    A        0      0        2 
  25  chr25_4732982     AAsi    A    G        0      0        2 
  25  chr25_4732982     AKia    A    G        0      0        2 
  25  chr25_4732982     AOna    A    G      0.5      1        2 
  25  chr25_4732982     ASom    A    G        0      0        2 
  25  chr25_4732982     HCab    A    G        0      0        2 
  25  chr25_4732982     HPrz    A    G        0      0        2 
  25  chr25_4732982     ZBoe    A    G        0      0        2 
  25  chr25_4732982     ZGre    A    G        0      0        2 
  25  chr25_4732982     ZHar    A    G        0      0        2 
  25  chr25_4732982   Sample    A    G        0      0        2 
  25  chr25_4737593     AAsi    T    C        0      0        2 
  25  chr25_4737593     AKia    T    C        0      0        2 
  25  chr25_4737593     AOna    T    C        0      0        2 
  25  chr25_4737593     ASom    T    C        0      0        2 
  25  chr25_4737593     HCab    T    C        1      2        2 
  25  chr25_4737593     HPrz    T    C        1      2        2 
  25  chr25_4737593     ZBoe    T    C        0      0        2 
  25  chr25_4737593     ZGre    T    C        0      0        2 
  25  chr25_4737593     ZHar    T    C        0      0        2 
  25  chr25_4737593   Sample    T    C        0      0        2 
  25  chr25_4739066     AAsi    T    C        0      0        2 
  25  chr25_4739066     AKia    T    C        0      0        2 
  25  chr25_4739066     AOna    T    C        0      0        2 
  25  chr25_4739066     ASom    T    C        0      0        2 
  25  chr25_4739066     HCab    T    C        0      0        2 
  25  chr25_4739066     HPrz    T    C        0      0        2 
  25  chr25_4739066     ZBoe    T    C        0      0        2 
  25  chr25_4739066     ZGre    T    C      0.5      1        2 
  25  chr25_4739066     ZHar    T    C        0      0        2 
  25  chr25_4739066   Sample    T    C        0      0        2 
  25  chr25_4740368     AAsi    A    G        0      0        2 
  25  chr25_4740368     AKia    A    G        0      0        2 
  25  chr25_4740368     AOna    A    G        0      0        2 
  25  chr25_4740368     ASom    A    G        0      0        2 
  25  chr25_4740368     HCab    A    G        0      0        2 
  25  chr25_4740368     HPrz    A    G        0      0        2 
  25  chr25_4740368     ZBoe    A    G        0      0        2 
  25  chr25_4740368     ZGre    A    G      0.5      1        2 
  25  chr25_4740368     ZHar    A    G        0      0        2 
  25  chr25_4740368   Sample    A    G        0      0        2 
  25  chr25_4746910     AAsi    A    C        0      0        2 
  25  chr25_4746910     AKia    A    C        0      0        2 
  25  chr25_4746910     AOna    A    C        0      0        2 
  25  chr25_4746910     ASom    A    C        0      0        2 
  25  chr25_4746910     HCab    A    C        0      0        2 
  25  chr25_4746910     HPrz    A    C        0      0        2 
  25  chr25_4746910     ZBoe    A    C        0      0        2 
  25  chr25_4746910     ZGre    A    C        0      0        2 
  25  chr25_4746910     ZHar    A    C        1      2        2 
  25  chr25_4746910   Sample    A    C        0      0        2 
  25  chr25_4749547     AAsi    G    A        0      0        2 
  25  chr25_4749547     AKia    G    A        0      0        2 
  25  chr25_4749547     AOna    G    A        0      0        2 
  25  chr25_4749547     ASom    G    A        0      0        2 
  25  chr25_4749547     HCab    G    A        1      2        2 
  25  chr25_4749547     HPrz    G    A        1      2        2 
  25  chr25_4749547     ZBoe    G    A        0      0        2 
  25  chr25_4749547     ZGre    G    A        0      0        2 
  25  chr25_4749547     ZHar    G    A        0      0        2 
  25  chr25_4749547   Sample    G    A        0      0        2 
  25  chr25_4750035     AAsi    T    C        0      0        2 
  25  chr25_4750035     AKia    T    C        0      0        2 
  25  chr25_4750035     AOna    T    C        0      0        2 
  25  chr25_4750035     ASom    T    C        0      0        2 
  25  chr25_4750035     HCab    T    C        0      0        2 
  25  chr25_4750035     HPrz    T    C        0      0        2 
  25  chr25_4750035     ZBoe    T    C        0      0        2 
  25  chr25_4750035     ZGre    T    C      0.5      1        2 
  25  chr25_4750035     ZHar    T    C        0      0        2 
  25  chr25_4750035   Sample    T    C        0      0        2 
  25  chr25_4754842     AAsi    T    C      0.5      1        2 
  25  chr25_4754842     AKia    T    C        0      0        2 
  25  chr25_4754842     AOna    T    C        0      0        2 
  25  chr25_4754842     ASom    T    C        0      0        2 
  25  chr25_4754842     HCab    T    C        0      0        2 
  25  chr25_4754842     HPrz    T    C        0      0        2 
  25  chr25_4754842     ZBoe    T    C        0      0        2 
  25  chr25_4754842     ZGre    T    C        0      0        2 
  25  chr25_4754842     ZHar    T    C        0      0        2 
  25  chr25_4754842   Sample    T    C        1      2        2 
  25  chr25_4755369     AAsi    T    C        0      0        2 
  25  chr25_4755369     AKia    T    C        0      0        2 
  25  chr25_4755369     AOna    T    C        0      0        2 
  25  chr25_4755369     ASom    T    C        0      0        2 
  25  chr25_4755369     HCab    T    C        0      0        2 
  25  chr25_4755369     HPrz    T    C        0      0        2 
  25  chr25_4755369     ZBoe    T    C        0      0        2 
  25  chr25_4755369     ZGre    T    C        1      2        2 
  25  chr25_4755369     ZHar    T    C        0      0        2 
  25  chr25_4755369   Sample    T    C        0      0        2 
  25  chr25_4755944     AAsi    A    G        0      0        2 
  25  chr25_4755944     AKia    A    G        0      0        2 
  25  chr25_4755944     AOna    A    G        0      0        2 
  25  chr25_4755944     ASom    A    G        0      0        2 
  25  chr25_4755944     HCab    A    G        1      2        2 
  25  chr25_4755944     HPrz    A    G        1      2        2 
  25  chr25_4755944     ZBoe    A    G        0      0        2 
  25  chr25_4755944     ZGre    A    G        0      0        2 
  25  chr25_4755944     ZHar    A    G        0      0        2 
  25  chr25_4755944   Sample    A    G        0      0        2 
  25  chr25_4761043     AAsi    A    G        0      0        2 
  25  chr25_4761043     AKia    A    G        0      0        2 
  25  chr25_4761043     AOna    A    G        0      0        2 
  25  chr25_4761043     ASom    A    G        0      0        2 
  25  chr25_4761043     HCab    A    G        0      0        2 
  25  chr25_4761043     HPrz    A    G        0      0        2 
  25  chr25_4761043     ZBoe    A    G        0      0        2 
  25  chr25_4761043     ZGre    A    G        0      0        2 
  25  chr25_4761043     ZHar    A    G        1      2        2 
  25  chr25_4761043   Sample    A    G        0      0        2 
  25  chr25_4763520     AAsi    T    C        0      0        2 
  25  chr25_4763520     AKia    T    C        0      0        2 
  25  chr25_4763520     AOna    T    C        0      0        2 
  25  chr25_4763520     ASom    T    C        0      0        2 
  25  chr25_4763520     HCab    T    C      0.5      1        2 
  25  chr25_4763520     HPrz    T    C        1      2        2 
  25  chr25_4763520     ZBoe    T    C        0      0        2 
  25  chr25_4763520     ZGre    T    C        0      0        2 
  25  chr25_4763520     ZHar    T    C        0      0        2 
  25  chr25_4763520   Sample    T    C        0      0        2 
  25  chr25_4763805     AAsi    C    T        0      0        2 
  25  chr25_4763805     AKia    C    T        0      0        2 
  25  chr25_4763805     AOna    C    T        0      0        2 
  25  chr25_4763805     ASom    C    T        0      0        2 
  25  chr25_4763805     HCab    C    T        1      2        2 
  25  chr25_4763805     HPrz    C    T        1      2        2 
  25  chr25_4763805     ZBoe    C    T        0      0        2 
  25  chr25_4763805     ZGre    C    T        0      0        2 
  25  chr25_4763805     ZHar    C    T        0      0        2 
  25  chr25_4763805   Sample    C    T        0      0        2 
  25  chr25_4765136     AAsi    A    C        0      0        2 
  25  chr25_4765136     AKia    A    C        0      0        2 
  25  chr25_4765136     AOna    A    C        0      0        2 
  25  chr25_4765136     ASom    A    C        0      0        2 
  25  chr25_4765136     HCab    A    C      0.5      1        2 
  25  chr25_4765136     HPrz    A    C        1      2        2 
  25  chr25_4765136     ZBoe    A    C        0      0        2 
  25  chr25_4765136     ZGre    A    C        0      0        2 
  25  chr25_4765136     ZHar    A    C        0      0        2 
  25  chr25_4765136   Sample    A    C        0      0        2 
  25  chr25_4766268     AAsi    A    G      0.5      1        2 
  25  chr25_4766268     AKia    A    G        0      0        2 
  25  chr25_4766268     AOna    A    G        0      0        2 
  25  chr25_4766268     ASom    A    G        1      2        2 
  25  chr25_4766268     HCab    A    G        0      0        2 
  25  chr25_4766268     HPrz    A    G        0      0        2 
  25  chr25_4766268     ZBoe    A    G        0      0        2 
  25  chr25_4766268     ZGre    A    G        0      0        2 
  25  chr25_4766268     ZHar    A    G        0      0        2 
  25  chr25_4766268   Sample    A    G        0      0        2 
  25  chr25_4767272     AAsi    T    A        0      0        2 
  25  chr25_4767272     AKia    T    A        0      0        2 
  25  chr25_4767272     AOna    T    A      0.5      1        2 
  25  chr25_4767272     ASom    T    A        0      0        2 
  25  chr25_4767272     HCab    T    A        0      0        2 
  25  chr25_4767272     HPrz    T    A        0      0        2 
  25  chr25_4767272     ZBoe    T    A        0      0        2 
  25  chr25_4767272     ZGre    T    A        0      0        2 
  25  chr25_4767272     ZHar    T    A        0      0        2 
  25  chr25_4767272   Sample    T    A        0      0        2 
  25  chr25_4771941     AAsi    A    G        0      0        2 
  25  chr25_4771941     AKia    A    G        0      0        2 
  25  chr25_4771941     AOna    A    G        1      2        2 
  25  chr25_4771941     ASom    A    G        0      0        2 
  25  chr25_4771941     HCab    A    G        0      0        2 
  25  chr25_4771941     HPrz    A    G        0      0        2 
  25  chr25_4771941     ZBoe    A    G        0      0        2 
  25  chr25_4771941     ZGre    A    G        0      0        2 
  25  chr25_4771941     ZHar    A    G        0      0        2 
  25  chr25_4771941   Sample    A    G        0      0        2 
  25  chr25_4773589     AAsi    A    G      0.5      1        2 
  25  chr25_4773589     AKia    A    G        0      0        2 
  25  chr25_4773589     AOna    A    G        0      0        2 
  25  chr25_4773589     ASom    A    G        0      0        2 
  25  chr25_4773589     HCab    A    G        0      0        2 
  25  chr25_4773589     HPrz    A    G        0      0        2 
  25  chr25_4773589     ZBoe    A    G        0      0        2 
  25  chr25_4773589     ZGre    A    G        0      0        2 
  25  chr25_4773589     ZHar    A    G        0      0        2 
  25  chr25_4773589   Sample    A    G        1      2        2 
  25  chr25_4774109     AAsi    G    A        0      0        2 
  25  chr25_4774109     AKia    G    A        0      0        2 
  25  chr25_4774109     AOna    G    A        0      0        2 
  25  chr25_4774109     ASom    G    A        0      0        2 
  25  chr25_4774109     HCab    G    A        1      2        2 
  25  chr25_4774109     HPrz    G    A        1      2        2 
  25  chr25_4774109     ZBoe    G    A        0      0        2 
  25  chr25_4774109     ZGre    G    A        0      0        2 
  25  chr25_4774109     ZHar    G    A        0      0        2 
  25  chr25_4774109   Sample    G    A        0      0        2 
  25  chr25_4774153     AAsi    A    G        0      0        2 
  25  chr25_4774153     AKia    A    G        0      0        2 
  25  chr25_4774153     AOna    A    G        0      0        2 
  25  chr25_4774153     ASom    A    G        0      0        2 
  25  chr25_4774153     HCab    A    G      0.5      1        2 
  25  chr25_4774153     HPrz    A    G        1      2        2 
  25  chr25_4774153     ZBoe    A    G        0      0        2 
  25  chr25_4774153     ZGre    A    G        0      0        2 
  25  chr25_4774153     ZHar    A    G        0      0        2 
  25  chr25_4774153   Sample    A    G        0      0        2 
  25  chr25_4777449     AAsi    C    T        0      0        2 
  25  chr25_4777449     AKia    C    T        0      0        2 
  25  chr25_4777449     AOna    C    T        0      0        2 
  25  chr25_4777449     ASom    C    T        0      0        2 
  25  chr25_4777449     HCab    C    T      0.5      1        2 
  25  chr25_4777449     HPrz    C    T      0.5      1        2 
  25  chr25_4777449     ZBoe    C    T        0      0        2 
  25  chr25_4777449     ZGre    C    T        0      0        2 
  25  chr25_4777449     ZHar    C    T        0      0        2 
  25  chr25_4777449   Sample    C    T        0      0        2 
  25  chr25_4779997     AAsi    G    A        0      0        2 
  25  chr25_4779997     AKia    G    A        0      0        2 
  25  chr25_4779997     AOna    G    A        0      0        2 
  25  chr25_4779997     ASom    G    A        0      0        2 
  25  chr25_4779997     HCab    G    A        1      2        2 
  25  chr25_4779997     HPrz    G    A        1      2        2 
  25  chr25_4779997     ZBoe    G    A        0      0        2 
  25  chr25_4779997     ZGre    G    A        0      0        2 
  25  chr25_4779997     ZHar    G    A        0      0        2 
  25  chr25_4779997   Sample    G    A        0      0        2 
  25  chr25_4784276     AAsi    A    G        0      0        2 
  25  chr25_4784276     AKia    A    G        0      0        2 
  25  chr25_4784276     AOna    A    G      0.5      1        2 
  25  chr25_4784276     ASom    A    G        0      0        2 
  25  chr25_4784276     HCab    A    G        1      2        2 
  25  chr25_4784276     HPrz    A    G        1      2        2 
  25  chr25_4784276     ZBoe    A    G        0      0        2 
  25  chr25_4784276     ZGre    A    G        0      0        2 
  25  chr25_4784276     ZHar    A    G        0      0        2 
  25  chr25_4784276   Sample    A    G        0      0        2 
  25  chr25_4784727     AAsi    A    G        0      0        2 
  25  chr25_4784727     AKia    A    G        0      0        2 
  25  chr25_4784727     AOna    A    G        0      0        2 
  25  chr25_4784727     ASom    A    G        0      0        2 
  25  chr25_4784727     HCab    A    G        0      0        2 
  25  chr25_4784727     HPrz    A    G        0      0        2 
  25  chr25_4784727     ZBoe    A    G        0      0        2 
  25  chr25_4784727     ZGre    A    G        0      0        2 
  25  chr25_4784727     ZHar    A    G        1      2        2 
  25  chr25_4784727   Sample    A    G        0      0        2 
  25  chr25_4787237     AAsi    T    C        0      0        2 
  25  chr25_4787237     AKia    T    C        0      0        2 
  25  chr25_4787237     AOna    T    C        0      0        2 
  25  chr25_4787237     ASom    T    C        0      0        2 
  25  chr25_4787237     HCab    T    C      0.5      1        2 
  25  chr25_4787237     HPrz    T    C        1      2        2 
  25  chr25_4787237     ZBoe    T    C        0      0        2 
  25  chr25_4787237     ZGre    T    C        0      0        2 
  25  chr25_4787237     ZHar    T    C        0      0        2 
  25  chr25_4787237   Sample    T    C        0      0        2 
  25  chr25_4787776     AAsi    G    A        0      0        2 
  25  chr25_4787776     AKia    G    A        0      0        2 
  25  chr25_4787776     AOna    G    A        0      0        2 
  25  chr25_4787776     ASom    G    A        0      0        2 
  25  chr25_4787776     HCab    G    A        0      0        2 
  25  chr25_4787776     HPrz    G    A      0.5      1        2 
  25  chr25_4787776     ZBoe    G    A        0      0        2 
  25  chr25_4787776     ZGre    G    A        0      0        2 
  25  chr25_4787776     ZHar    G    A        0      0        2 
  25  chr25_4787776   Sample    G    A        0      0        2 
  25  chr25_4799660     AAsi    T    C        0      0        2 
  25  chr25_4799660     AKia    T    C        0      0        2 
  25  chr25_4799660     AOna    T    C        0      0        2 
  25  chr25_4799660     ASom    T    C        0      0        2 
  25  chr25_4799660     HCab    T    C        1      2        2 
  25  chr25_4799660     HPrz    T    C        1      2        2 
  25  chr25_4799660     ZBoe    T    C        0      0        2 
  25  chr25_4799660     ZGre    T    C        0      0        2 
  25  chr25_4799660     ZHar    T    C        0      0        2 
  25  chr25_4799660   Sample    T    C        0      0        2 
  25  chr25_4807383     AAsi    A    G      0.5      1        2 
  25  chr25_4807383     AKia    A    G        0      0        2 
  25  chr25_4807383     AOna    A    G        0      0        2 
  25  chr25_4807383     ASom    A    G        0      0        2 
  25  chr25_4807383     HCab    A    G        0      0        2 
  25  chr25_4807383     HPrz    A    G        0      0        2 
  25  chr25_4807383     ZBoe    A    G        0      0        2 
  25  chr25_4807383     ZGre    A    G        0      0        2 
  25  chr25_4807383     ZHar    A    G        0      0        2 
  25  chr25_4807383   Sample    A    G        0      0        2 
  25  chr25_4809045     AAsi    G    C        0      0        2 
  25  chr25_4809045     AKia    G    C        0      0        2 
  25  chr25_4809045     AOna    G    C        0      0        2 
  25  chr25_4809045     ASom    G    C        0      0        2 
  25  chr25_4809045     HCab    G    C        1      2        2 
  25  chr25_4809045     HPrz    G    C        1      2        2 
  25  chr25_4809045     ZBoe    G    C        0      0        2 
  25  chr25_4809045     ZGre    G    C        0      0        2 
  25  chr25_4809045     ZHar    G    C        0      0        2 
  25  chr25_4809045   Sample    G    C        0      0        2 
  25  chr25_4810822     AAsi    G    C        0      0        2 
  25  chr25_4810822     AKia    G    C        0      0        2 
  25  chr25_4810822     AOna    G    C        0      0        2 
  25  chr25_4810822     ASom    G    C        0      0        2 
  25  chr25_4810822     HCab    G    C        0      0        2 
  25  chr25_4810822     HPrz    G    C        0      0        2 
  25  chr25_4810822     ZBoe    G    C      0.5      1        2 
  25  chr25_4810822     ZGre    G    C        1      2        2 
  25  chr25_4810822     ZHar    G    C        1      2        2 
  25  chr25_4810822   Sample    G    C        0      0        2 
  25  chr25_4814013     AAsi    A    G        0      0        2 
  25  chr25_4814013     AKia    A    G        0      0        2 
  25  chr25_4814013     AOna    A    G        0      0        2 
  25  chr25_4814013     ASom    A    G        0      0        2 
  25  chr25_4814013     HCab    A    G        0      0        2 
  25  chr25_4814013     HPrz    A    G        0      0        2 
  25  chr25_4814013     ZBoe    A    G      0.5      1        2 
  25  chr25_4814013     ZGre    A    G        0      0        2 
  25  chr25_4814013     ZHar    A    G        0      0        2 
  25  chr25_4814013   Sample    A    G        0      0        2 
  25  chr25_4828528     AAsi    C    T        0      0        2 
  25  chr25_4828528     AKia    C    T        0      0        2 
  25  chr25_4828528     AOna    C    T        0      0        2 
  25  chr25_4828528     ASom    C    T        0      0        2 
  25  chr25_4828528     HCab    C    T        0      0        2 
  25  chr25_4828528     HPrz    C    T        0      0        2 
  25  chr25_4828528     ZBoe    C    T      0.5      1        2 
  25  chr25_4828528     ZGre    C    T        0      0        2 
  25  chr25_4828528     ZHar    C    T        0      0        2 
  25  chr25_4828528   Sample    C    T        0      0        2 
  25  chr25_4833414     AAsi    A    G        0      0        2 
  25  chr25_4833414     AKia    A    G        0      0        2 
  25  chr25_4833414     AOna    A    G        0      0        2 
  25  chr25_4833414     ASom    A    G        0      0        2 
  25  chr25_4833414     HCab    A    G        1      2        2 
  25  chr25_4833414     HPrz    A    G        1      2        2 
  25  chr25_4833414     ZBoe    A    G        0      0        2 
  25  chr25_4833414     ZGre    A    G        0      0        2 
  25  chr25_4833414     ZHar    A    G        0      0        2 
  25  chr25_4833414   Sample    A    G        0      0        2 
  25  chr25_4841698     AAsi    C    A        0      0        2 
  25  chr25_4841698     AKia    C    A        0      0        2 
  25  chr25_4841698     AOna    C    A        0      0        2 
  25  chr25_4841698     ASom    C    A        0      0        2 
  25  chr25_4841698     HCab    C    A      0.5      1        2 
  25  chr25_4841698     HPrz    C    A        1      2        2 
  25  chr25_4841698     ZBoe    C    A        0      0        2 
  25  chr25_4841698     ZGre    C    A        0      0        2 
  25  chr25_4841698     ZHar    C    A        0      0        2 
  25  chr25_4841698   Sample    C    A        0      0        2 
  25  chr25_4842768     AAsi    G    A        1      2        2 
  25  chr25_4842768     AKia    G    A        0      0        2 
  25  chr25_4842768     AOna    G    A        0      0        2 
  25  chr25_4842768     ASom    G    A        1      2        2 
  25  chr25_4842768     HCab    G    A        1      2        2 
  25  chr25_4842768     HPrz    G    A        1      2        2 
  25  chr25_4842768     ZBoe    G    A        0      0        2 
  25  chr25_4842768     ZGre    G    A        0      0        2 
  25  chr25_4842768     ZHar    G    A        0      0        2 
  25  chr25_4842768   Sample    G    A        1      2        2 
  25  chr25_4848792     AAsi    T    G        0      0        2 
  25  chr25_4848792     AKia    T    G        0      0        2 
  25  chr25_4848792     AOna    T    G        0      0        2 
  25  chr25_4848792     ASom    T    G        0      0        2 
  25  chr25_4848792     HCab    T    G        0      0        2 
  25  chr25_4848792     HPrz    T    G        0      0        2 
  25  chr25_4848792     ZBoe    T    G        0      0        2 
  25  chr25_4848792     ZGre    T    G      0.5      1        2 
  25  chr25_4848792     ZHar    T    G        0      0        2 
  25  chr25_4848792   Sample    T    G        0      0        2 
  25  chr25_4852639     AAsi    A    G        0      0        2 
  25  chr25_4852639     AKia    A    G        0      0        2 
  25  chr25_4852639     AOna    A    G        0      0        2 
  25  chr25_4852639     ASom    A    G        0      0        2 
  25  chr25_4852639     HCab    A    G        0      0        2 
  25  chr25_4852639     HPrz    A    G        0      0        2 
  25  chr25_4852639     ZBoe    A    G        0      0        2 
  25  chr25_4852639     ZGre    A    G        1      2        2 
  25  chr25_4852639     ZHar    A    G        0      0        2 
  25  chr25_4852639   Sample    A    G        0      0        2 
  25  chr25_4866186     AAsi    C    T        0      0        2 
  25  chr25_4866186     AKia    C    T        1      2        2 
  25  chr25_4866186     AOna    C    T        1      2        2 
  25  chr25_4866186     ASom    C    T        0      0        2 
  25  chr25_4866186     HCab    C    T        1      2        2 
  25  chr25_4866186     HPrz    C    T        1      2        2 
  25  chr25_4866186     ZBoe    C    T        0      0        2 
  25  chr25_4866186     ZGre    C    T        0      0        2 
  25  chr25_4866186     ZHar    C    T        0      0        2 
  25  chr25_4866186   Sample    C    T        0      0        2 
  25  chr25_4869810     AAsi    C    T        0      0        2 
  25  chr25_4869810     AKia    C    T        1      2        2 
  25  chr25_4869810     AOna    C    T      0.5      1        2 
  25  chr25_4869810     ASom    C    T        0      0        2 
  25  chr25_4869810     HCab    C    T        0      0        2 
  25  chr25_4869810     HPrz    C    T        0      0        2 
  25  chr25_4869810     ZBoe    C    T        0      0        2 
  25  chr25_4869810     ZGre    C    T        0      0        2 
  25  chr25_4869810     ZHar    C    T        0      0        2 
  25  chr25_4869810   Sample    C    T        0      0        2 
  25  chr25_4870862     AAsi    G    A        0      0        2 
  25  chr25_4870862     AKia    G    A        0      0        2 
  25  chr25_4870862     AOna    G    A        0      0        2 
  25  chr25_4870862     ASom    G    A        0      0        2 
  25  chr25_4870862     HCab    G    A        1      2        2 
  25  chr25_4870862     HPrz    G    A        1      2        2 
  25  chr25_4870862     ZBoe    G    A        0      0        2 
  25  chr25_4870862     ZGre    G    A        0      0        2 
  25  chr25_4870862     ZHar    G    A        0      0        2 
  25  chr25_4870862   Sample    G    A        0      0        2 
  25  chr25_4871913     AAsi    T    C        0      0        2 
  25  chr25_4871913     AKia    T    C        0      0        2 
  25  chr25_4871913     AOna    T    C        0      0        2 
  25  chr25_4871913     ASom    T    C        0      0        2 
  25  chr25_4871913     HCab    T    C        0      0        2 
  25  chr25_4871913     HPrz    T    C        0      0        2 
  25  chr25_4871913     ZBoe    T    C      0.5      1        2 
  25  chr25_4871913     ZGre    T    C        0      0        2 
  25  chr25_4871913     ZHar    T    C        0      0        2 
  25  chr25_4871913   Sample    T    C        0      0        2 
  25  chr25_4875991     AAsi    T    C        0      0        2 
  25  chr25_4875991     AKia    T    C        1      2        2 
  25  chr25_4875991     AOna    T    C        0      0        2 
  25  chr25_4875991     ASom    T    C        0      0        2 
  25  chr25_4875991     HCab    T    C        1      2        2 
  25  chr25_4875991     HPrz    T    C        1      2        2 
  25  chr25_4875991     ZBoe    T    C        0      0        2 
  25  chr25_4875991     ZGre    T    C        0      0        2 
  25  chr25_4875991     ZHar    T    C        0      0        2 
  25  chr25_4875991   Sample    T    C        0      0        2 
  25  chr25_4886506     AAsi    T    C        0      0        2 
  25  chr25_4886506     AKia    T    C        0      0        2 
  25  chr25_4886506     AOna    T    C        0      0        2 
  25  chr25_4886506     ASom    T    C        0      0        2 
  25  chr25_4886506     HCab    T    C        0      0        2 
  25  chr25_4886506     HPrz    T    C      0.5      1        2 
  25  chr25_4886506     ZBoe    T    C        0      0        2 
  25  chr25_4886506     ZGre    T    C        0      0        2 
  25  chr25_4886506     ZHar    T    C        0      0        2 
  25  chr25_4886506   Sample    T    C        0      0        2 
  25  chr25_4886786     AAsi    A    G        0      0        2 
  25  chr25_4886786     AKia    A    G        0      0        2 
  25  chr25_4886786     AOna    A    G        0      0        2 
  25  chr25_4886786     ASom    A    G        0      0        2 
  25  chr25_4886786     HCab    A    G        1      2        2 
  25  chr25_4886786     HPrz    A    G        1      2        2 
  25  chr25_4886786     ZBoe    A    G        0      0        2 
  25  chr25_4886786     ZGre    A    G        0      0        2 
  25  chr25_4886786     ZHar    A    G        0      0        2 
  25  chr25_4886786   Sample    A    G        0      0        2 
  25  chr25_4887858     AAsi    T    C        0      0        2 
  25  chr25_4887858     AKia    T    C        0      0        2 
  25  chr25_4887858     AOna    T    C        0      0        2 
  25  chr25_4887858     ASom    T    C        0      0        2 
  25  chr25_4887858     HCab    T    C        1      2        2 
  25  chr25_4887858     HPrz    T    C        1      2        2 
  25  chr25_4887858     ZBoe    T    C        0      0        2 
  25  chr25_4887858     ZGre    T    C        0      0        2 
  25  chr25_4887858     ZHar    T    C        0      0        2 
  25  chr25_4887858   Sample    T    C        0      0        2 
  25  chr25_4890601     AAsi    T    A        0      0        2 
  25  chr25_4890601     AKia    T    A        0      0        2 
  25  chr25_4890601     AOna    T    A        0      0        2 
  25  chr25_4890601     ASom    T    A        0      0        2 
  25  chr25_4890601     HCab    T    A        1      2        2 
  25  chr25_4890601     HPrz    T    A        1      2        2 
  25  chr25_4890601     ZBoe    T    A        0      0        2 
  25  chr25_4890601     ZGre    T    A        0      0        2 
  25  chr25_4890601     ZHar    T    A        0      0        2 
  25  chr25_4890601   Sample    T    A        0      0        2 
  25  chr25_4890780     AAsi    T    C        0      0        2 
  25  chr25_4890780     AKia    T    C        0      0        2 
  25  chr25_4890780     AOna    T    C        0      0        2 
  25  chr25_4890780     ASom    T    C        0      0        2 
  25  chr25_4890780     HCab    T    C        0      0        2 
  25  chr25_4890780     HPrz    T    C        0      0        2 
  25  chr25_4890780     ZBoe    T    C        0      0        2 
  25  chr25_4890780     ZGre    T    C      0.5      1        2 
  25  chr25_4890780     ZHar    T    C        0      0        2 
  25  chr25_4890780   Sample    T    C        0      0        2 
  25  chr25_4894982     AAsi    C    T        0      0        2 
  25  chr25_4894982     AKia    C    T        0      0        2 
  25  chr25_4894982     AOna    C    T        0      0        2 
  25  chr25_4894982     ASom    C    T        0      0        2 
  25  chr25_4894982     HCab    C    T        1      2        2 
  25  chr25_4894982     HPrz    C    T        1      2        2 
  25  chr25_4894982     ZBoe    C    T        0      0        2 
  25  chr25_4894982     ZGre    C    T        0      0        2 
  25  chr25_4894982     ZHar    C    T        0      0        2 
  25  chr25_4894982   Sample    C    T        0      0        2 
  25  chr25_4895909     AAsi    G    A        0      0        2 
  25  chr25_4895909     AKia    G    A        0      0        2 
  25  chr25_4895909     AOna    G    A        0      0        2 
  25  chr25_4895909     ASom    G    A        0      0        2 
  25  chr25_4895909     HCab    G    A        1      2        2 
  25  chr25_4895909     HPrz    G    A        1      2        2 
  25  chr25_4895909     ZBoe    G    A        0      0        2 
  25  chr25_4895909     ZGre    G    A        0      0        2 
  25  chr25_4895909     ZHar    G    A        0      0        2 
  25  chr25_4895909   Sample    G    A        0      0        2 
  25  chr25_4899838     AAsi    C    A        0      0        2 
  25  chr25_4899838     AKia    C    A        1      2        2 
  25  chr25_4899838     AOna    C    A      0.5      1        2 
  25  chr25_4899838     ASom    C    A        0      0        2 
  25  chr25_4899838     HCab    C    A        0      0        2 
  25  chr25_4899838     HPrz    C    A        0      0        2 
  25  chr25_4899838     ZBoe    C    A        0      0        2 
  25  chr25_4899838     ZGre    C    A        0      0        2 
  25  chr25_4899838     ZHar    C    A        0      0        2 
  25  chr25_4899838   Sample    C    A        0      0        2 
  25  chr25_4900049     AAsi    A    G        0      0        2 
  25  chr25_4900049     AKia    A    G        1      2        2 
  25  chr25_4900049     AOna    A    G      0.5      1        2 
  25  chr25_4900049     ASom    A    G        0      0        2 
  25  chr25_4900049     HCab    A    G        0      0        2 
  25  chr25_4900049     HPrz    A    G        0      0        2 
  25  chr25_4900049     ZBoe    A    G        0      0        2 
  25  chr25_4900049     ZGre    A    G        0      0        2 
  25  chr25_4900049     ZHar    A    G        0      0        2 
  25  chr25_4900049   Sample    A    G        0      0        2 
  25  chr25_4902949     AAsi    C    G        0      0        2 
  25  chr25_4902949     AKia    C    G        0      0        2 
  25  chr25_4902949     AOna    C    G        0      0        2 
  25  chr25_4902949     ASom    C    G        0      0        2 
  25  chr25_4902949     HCab    C    G        0      0        2 
  25  chr25_4902949     HPrz    C    G        0      0        2 
  25  chr25_4902949     ZBoe    C    G        0      0        2 
  25  chr25_4902949     ZGre    C    G        0      0        2 
  25  chr25_4902949     ZHar    C    G      0.5      1        2 
  25  chr25_4902949   Sample    C    G        0      0        2 
  25  chr25_4913144     AAsi    G    T        0      0        2 
  25  chr25_4913144     AKia    G    T        0      0        2 
  25  chr25_4913144     AOna    G    T        0      0        2 
  25  chr25_4913144     ASom    G    T        0      0        2 
  25  chr25_4913144     HCab    G    T        0      0        2 
  25  chr25_4913144     HPrz    G    T        0      0        2 
  25  chr25_4913144     ZBoe    G    T      0.5      1        2 
  25  chr25_4913144     ZGre    G    T        0      0        2 
  25  chr25_4913144     ZHar    G    T        0      0        2 
  25  chr25_4913144   Sample    G    T        0      0        2 
  25  chr25_4923230     AAsi    T    A        0      0        2 
  25  chr25_4923230     AKia    T    A        0      0        2 
  25  chr25_4923230     AOna    T    A        0      0        2 
  25  chr25_4923230     ASom    T    A        0      0        2 
  25  chr25_4923230     HCab    T    A        0      0        2 
  25  chr25_4923230     HPrz    T    A        0      0        2 
  25  chr25_4923230     ZBoe    T    A        0      0        2 
  25  chr25_4923230     ZGre    T    A        0      0        2 
  25  chr25_4923230     ZHar    T    A        1      2        2 
  25  chr25_4923230   Sample    T    A        0      0        2 
  25  chr25_4927003     AAsi    G    T        0      0        2 
  25  chr25_4927003     AKia    G    T        1      2        2 
  25  chr25_4927003     AOna    G    T      0.5      1        2 
  25  chr25_4927003     ASom    G    T        0      0        2 
  25  chr25_4927003     HCab    G    T        0      0        2 
  25  chr25_4927003     HPrz    G    T        0      0        2 
  25  chr25_4927003     ZBoe    G    T        0      0        2 
  25  chr25_4927003     ZGre    G    T        0      0        2 
  25  chr25_4927003     ZHar    G    T        0      0        2 
  25  chr25_4927003   Sample    G    T        0      0        2 
  25  chr25_4929317     AAsi    C    T        0      0        2 
  25  chr25_4929317     AKia    C    T        1      2        2 
  25  chr25_4929317     AOna    C    T      0.5      1        2 
  25  chr25_4929317     ASom    C    T        0      0        2 
  25  chr25_4929317     HCab    C    T        0      0        2 
  25  chr25_4929317     HPrz    C    T        0      0        2 
  25  chr25_4929317     ZBoe    C    T        0      0        2 
  25  chr25_4929317     ZGre    C    T        0      0        2 
  25  chr25_4929317     ZHar    C    T        0      0        2 
  25  chr25_4929317   Sample    C    T        0      0        2 
  25  chr25_4939108     AAsi    A    G        0      0        2 
  25  chr25_4939108     AKia    A    G        0      0        2 
  25  chr25_4939108     AOna    A    G        0      0        2 
  25  chr25_4939108     ASom    A    G        0      0        2 
  25  chr25_4939108     HCab    A    G        0      0        2 
  25  chr25_4939108     HPrz    A    G        0      0        2 
  25  chr25_4939108     ZBoe    A    G      0.5      1        2 
  25  chr25_4939108     ZGre    A    G        0      0        2 
  25  chr25_4939108     ZHar    A    G        0      0        2 
  25  chr25_4939108   Sample    A    G        0      0        2 
  25  chr25_4943505     AAsi    C    T        0      0        2 
  25  chr25_4943505     AKia    C    T        0      0        2 
  25  chr25_4943505     AOna    C    T        0      0        2 
  25  chr25_4943505     ASom    C    T        0      0        2 
  25  chr25_4943505     HCab    C    T        1      2        2 
  25  chr25_4943505     HPrz    C    T      0.5      1        2 
  25  chr25_4943505     ZBoe    C    T        0      0        2 
  25  chr25_4943505     ZGre    C    T        0      0        2 
  25  chr25_4943505     ZHar    C    T        0      0        2 
  25  chr25_4943505   Sample    C    T        0      0        2 
  25  chr25_4950988     AAsi    T    C        0      0        2 
  25  chr25_4950988     AKia    T    C        1      2        2 
  25  chr25_4950988     AOna    T    C        0      0        2 
  25  chr25_4950988     ASom    T    C        0      0        2 
  25  chr25_4950988     HCab    T    C        0      0        2 
  25  chr25_4950988     HPrz    T    C        0      0        2 
  25  chr25_4950988     ZBoe    T    C        0      0        2 
  25  chr25_4950988     ZGre    T    C        0      0        2 
  25  chr25_4950988     ZHar    T    C        0      0        2 
  25  chr25_4950988   Sample    T    C        0      0        2 
  25  chr25_4951059     AAsi    G    T        0      0        2 
  25  chr25_4951059     AKia    G    T        0      0        2 
  25  chr25_4951059     AOna    G    T        0      0        2 
  25  chr25_4951059     ASom    G    T        0      0        2 
  25  chr25_4951059     HCab    G    T        0      0        2 
  25  chr25_4951059     HPrz    G    T        0      0        2 
  25  chr25_4951059     ZBoe    G    T        0      0        2 
  25  chr25_4951059     ZGre    G    T        0      0        2 
  25  chr25_4951059     ZHar    G    T        1      2        2 
  25  chr25_4951059   Sample    G    T        0      0        2 
  25  chr25_4953109     AAsi    T    C        0      0        2 
  25  chr25_4953109     AKia    T    C        0      0        2 
  25  chr25_4953109     AOna    T    C        0      0        2 
  25  chr25_4953109     ASom    T    C        0      0        2 
  25  chr25_4953109     HCab    T    C        0      0        2 
  25  chr25_4953109     HPrz    T    C        0      0        2 
  25  chr25_4953109     ZBoe    T    C      0.5      1        2 
  25  chr25_4953109     ZGre    T    C        0      0        2 
  25  chr25_4953109     ZHar    T    C        0      0        2 
  25  chr25_4953109   Sample    T    C        0      0        2 
  25  chr25_4954077     AAsi    C    T        0      0        2 
  25  chr25_4954077     AKia    C    T        0      0        2 
  25  chr25_4954077     AOna    C    T        0      0        2 
```
