## Supplementary File 5. Zonkey (Schubert et al. 2017) report for donkey specimen Ancient5. for "No genetic evidence yet for hinnies at Mazongshan (400-160 BCE), northwestern China": incl_ts.frq.strat (part 262 of 295)

```
  25  chr25_4954077     ASom    C    T        0      0        2 
  25  chr25_4954077     HCab    C    T        0      0        2 
  25  chr25_4954077     HPrz    C    T      0.5      1        2 
  25  chr25_4954077     ZBoe    C    T        0      0        2 
  25  chr25_4954077     ZGre    C    T        0      0        2 
  25  chr25_4954077     ZHar    C    T        0      0        2 
  25  chr25_4954077   Sample    C    T        0      0        2 
  25  chr25_4954152     AAsi    A    C        0      0        2 
  25  chr25_4954152     AKia    A    C        1      2        2 
  25  chr25_4954152     AOna    A    C        1      2        2 
  25  chr25_4954152     ASom    A    C        0      0        2 
  25  chr25_4954152     HCab    A    C        0      0        2 
  25  chr25_4954152     HPrz    A    C        0      0        2 
  25  chr25_4954152     ZBoe    A    C        0      0        2 
  25  chr25_4954152     ZGre    A    C        0      0        2 
  25  chr25_4954152     ZHar    A    C        0      0        2 
  25  chr25_4954152   Sample    A    C        0      0        2 
  25  chr25_4954968     AAsi    G    T        0      0        2 
  25  chr25_4954968     AKia    G    T        0      0        2 
  25  chr25_4954968     AOna    G    T        0      0        2 
  25  chr25_4954968     ASom    G    T        0      0        2 
  25  chr25_4954968     HCab    G    T        1      2        2 
  25  chr25_4954968     HPrz    G    T        1      2        2 
  25  chr25_4954968     ZBoe    G    T        0      0        2 
  25  chr25_4954968     ZGre    G    T        0      0        2 
  25  chr25_4954968     ZHar    G    T        0      0        2 
  25  chr25_4954968   Sample    G    T        0      0        2 
  25  chr25_4962582     AAsi    G    A        0      0        2 
  25  chr25_4962582     AKia    G    A        0      0        2 
  25  chr25_4962582     AOna    G    A        0      0        2 
  25  chr25_4962582     ASom    G    A        0      0        2 
  25  chr25_4962582     HCab    G    A        0      0        2 
  25  chr25_4962582     HPrz    G    A      0.5      1        2 
  25  chr25_4962582     ZBoe    G    A        0      0        2 
  25  chr25_4962582     ZGre    G    A        0      0        2 
  25  chr25_4962582     ZHar    G    A        0      0        2 
  25  chr25_4962582   Sample    G    A        0      0        2 
  25  chr25_4962657     AAsi    A    G        0      0        2 
  25  chr25_4962657     AKia    A    G        0      0        2 
  25  chr25_4962657     AOna    A    G        0      0        2 
  25  chr25_4962657     ASom    A    G        0      0        2 
  25  chr25_4962657     HCab    A    G        1      2        2 
  25  chr25_4962657     HPrz    A    G        1      2        2 
  25  chr25_4962657     ZBoe    A    G        0      0        2 
  25  chr25_4962657     ZGre    A    G        0      0        2 
  25  chr25_4962657     ZHar    A    G        0      0        2 
  25  chr25_4962657   Sample    A    G        0      0        2 
  25  chr25_4962706     AAsi    A    G        0      0        2 
  25  chr25_4962706     AKia    A    G        0      0        2 
  25  chr25_4962706     AOna    A    G        0      0        2 
  25  chr25_4962706     ASom    A    G        0      0        2 
  25  chr25_4962706     HCab    A    G        1      2        2 
  25  chr25_4962706     HPrz    A    G        1      2        2 
  25  chr25_4962706     ZBoe    A    G        0      0        2 
  25  chr25_4962706     ZGre    A    G        0      0        2 
  25  chr25_4962706     ZHar    A    G        0      0        2 
  25  chr25_4962706   Sample    A    G        0      0        2 
  25  chr25_4962983     AAsi    C    T        0      0        2 
  25  chr25_4962983     AKia    C    T        0      0        2 
  25  chr25_4962983     AOna    C    T        0      0        2 
  25  chr25_4962983     ASom    C    T        0      0        2 
  25  chr25_4962983     HCab    C    T        1      2        2 
  25  chr25_4962983     HPrz    C    T        1      2        2 
  25  chr25_4962983     ZBoe    C    T        0      0        2 
  25  chr25_4962983     ZGre    C    T        0      0        2 
  25  chr25_4962983     ZHar    C    T        0      0        2 
  25  chr25_4962983   Sample    C    T        0      0        2 
  25  chr25_4968303     AAsi    A    G        0      0        2 
  25  chr25_4968303     AKia    A    G        1      2        2 
  25  chr25_4968303     AOna    A    G        0      0        2 
  25  chr25_4968303     ASom    A    G        0      0        2 
  25  chr25_4968303     HCab    A    G        0      0        2 
  25  chr25_4968303     HPrz    A    G        0      0        2 
  25  chr25_4968303     ZBoe    A    G        0      0        2 
  25  chr25_4968303     ZGre    A    G        0      0        2 
  25  chr25_4968303     ZHar    A    G        0      0        2 
  25  chr25_4968303   Sample    A    G        0      0        2 
  25  chr25_4971829     AAsi    G    A        0      0        2 
  25  chr25_4971829     AKia    G    A        0      0        2 
  25  chr25_4971829     AOna    G    A        0      0        2 
  25  chr25_4971829     ASom    G    A        0      0        2 
  25  chr25_4971829     HCab    G    A        1      2        2 
  25  chr25_4971829     HPrz    G    A        1      2        2 
  25  chr25_4971829     ZBoe    G    A        0      0        2 
  25  chr25_4971829     ZGre    G    A        0      0        2 
  25  chr25_4971829     ZHar    G    A        0      0        2 
  25  chr25_4971829   Sample    G    A        0      0        2 
  25  chr25_4972688     AAsi    G    T        0      0        2 
  25  chr25_4972688     AKia    G    T        1      2        2 
  25  chr25_4972688     AOna    G    T        0      0        2 
  25  chr25_4972688     ASom    G    T        0      0        2 
  25  chr25_4972688     HCab    G    T        0      0        2 
  25  chr25_4972688     HPrz    G    T        0      0        2 
  25  chr25_4972688     ZBoe    G    T        0      0        2 
  25  chr25_4972688     ZGre    G    T        0      0        2 
  25  chr25_4972688     ZHar    G    T        0      0        2 
  25  chr25_4972688   Sample    G    T        0      0        2 
  25  chr25_4975194     AAsi    C    T        0      0        2 
  25  chr25_4975194     AKia    C    T        0      0        2 
  25  chr25_4975194     AOna    C    T        0      0        2 
  25  chr25_4975194     ASom    C    T        0      0        2 
  25  chr25_4975194     HCab    C    T        1      2        2 
  25  chr25_4975194     HPrz    C    T        1      2        2 
  25  chr25_4975194     ZBoe    C    T        0      0        2 
  25  chr25_4975194     ZGre    C    T        0      0        2 
  25  chr25_4975194     ZHar    C    T        0      0        2 
  25  chr25_4975194   Sample    C    T        0      0        2 
  25  chr25_4975796     AAsi    T    G        0      0        2 
  25  chr25_4975796     AKia    T    G        0      0        2 
  25  chr25_4975796     AOna    T    G      0.5      1        2 
  25  chr25_4975796     ASom    T    G        0      0        2 
  25  chr25_4975796     HCab    T    G        0      0        2 
  25  chr25_4975796     HPrz    T    G        0      0        2 
  25  chr25_4975796     ZBoe    T    G        0      0        2 
  25  chr25_4975796     ZGre    T    G        0      0        2 
  25  chr25_4975796     ZHar    T    G        0      0        2 
  25  chr25_4975796   Sample    T    G        0      0        2 
  25  chr25_4979435     AAsi    A    G        0      0        2 
  25  chr25_4979435     AKia    A    G        0      0        2 
  25  chr25_4979435     AOna    A    G        0      0        2 
  25  chr25_4979435     ASom    A    G        0      0        2 
  25  chr25_4979435     HCab    A    G      0.5      1        2 
  25  chr25_4979435     HPrz    A    G        0      0        2 
  25  chr25_4979435     ZBoe    A    G        0      0        2 
  25  chr25_4979435     ZGre    A    G        0      0        2 
  25  chr25_4979435     ZHar    A    G        0      0        2 
  25  chr25_4979435   Sample    A    G        0      0        2 
  25  chr25_4984610     AAsi    G    A        0      0        2 
  25  chr25_4984610     AKia    G    A        0      0        2 
  25  chr25_4984610     AOna    G    A        0      0        2 
  25  chr25_4984610     ASom    G    A        0      0        2 
  25  chr25_4984610     HCab    G    A        0      0        2 
  25  chr25_4984610     HPrz    G    A        0      0        2 
  25  chr25_4984610     ZBoe    G    A      0.5      1        2 
  25  chr25_4984610     ZGre    G    A        0      0        2 
  25  chr25_4984610     ZHar    G    A        0      0        2 
  25  chr25_4984610   Sample    G    A        0      0        2 
  25  chr25_4989659     AAsi    A    G        0      0        2 
  25  chr25_4989659     AKia    A    G        0      0        2 
  25  chr25_4989659     AOna    A    G        0      0        2 
  25  chr25_4989659     ASom    A    G        0      0        2 
  25  chr25_4989659     HCab    A    G        0      0        2 
  25  chr25_4989659     HPrz    A    G        0      0        2 
  25  chr25_4989659     ZBoe    A    G        0      0        2 
  25  chr25_4989659     ZGre    A    G        1      2        2 
  25  chr25_4989659     ZHar    A    G        0      0        2 
  25  chr25_4989659   Sample    A    G        0      0        2 
  25  chr25_4991888     AAsi    A    G        0      0        2 
  25  chr25_4991888     AKia    A    G      0.5      1        2 
  25  chr25_4991888     AOna    A    G        0      0        2 
  25  chr25_4991888     ASom    A    G        0      0        2 
  25  chr25_4991888     HCab    A    G        0      0        2 
  25  chr25_4991888     HPrz    A    G        0      0        2 
  25  chr25_4991888     ZBoe    A    G        0      0        2 
  25  chr25_4991888     ZGre    A    G        0      0        2 
  25  chr25_4991888     ZHar    A    G        0      0        2 
  25  chr25_4991888   Sample    A    G        0      0        2 
  25  chr25_4994684     AAsi    C    T        0      0        2 
  25  chr25_4994684     AKia    C    T        0      0        2 
  25  chr25_4994684     AOna    C    T        0      0        2 
  25  chr25_4994684     ASom    C    T        0      0        2 
  25  chr25_4994684     HCab    C    T        0      0        2 
  25  chr25_4994684     HPrz    C    T        0      0        2 
  25  chr25_4994684     ZBoe    C    T        1      2        2 
  25  chr25_4994684     ZGre    C    T        1      2        2 
  25  chr25_4994684     ZHar    C    T        0      0        2 
  25  chr25_4994684   Sample    C    T        0      0        2 
  25  chr25_4994845     AAsi    T    G        0      0        2 
  25  chr25_4994845     AKia    T    G        1      2        2 
  25  chr25_4994845     AOna    T    G      0.5      1        2 
  25  chr25_4994845     ASom    T    G        0      0        2 
  25  chr25_4994845     HCab    T    G        0      0        2 
  25  chr25_4994845     HPrz    T    G        0      0        2 
  25  chr25_4994845     ZBoe    T    G        0      0        2 
  25  chr25_4994845     ZGre    T    G        0      0        2 
  25  chr25_4994845     ZHar    T    G        0      0        2 
  25  chr25_4994845   Sample    T    G        0      0        2 
  25  chr25_5000201     AAsi    G    A        0      0        2 
  25  chr25_5000201     AKia    G    A        0      0        2 
  25  chr25_5000201     AOna    G    A        0      0        2 
  25  chr25_5000201     ASom    G    A        0      0        2 
  25  chr25_5000201     HCab    G    A        1      2        2 
  25  chr25_5000201     HPrz    G    A        1      2        2 
  25  chr25_5000201     ZBoe    G    A        0      0        2 
  25  chr25_5000201     ZGre    G    A        0      0        2 
  25  chr25_5000201     ZHar    G    A        0      0        2 
  25  chr25_5000201   Sample    G    A        0      0        2 
  25  chr25_5001591     AAsi    C    G        0      0        2 
  25  chr25_5001591     AKia    C    G        0      0        2 
  25  chr25_5001591     AOna    C    G        0      0        2 
  25  chr25_5001591     ASom    C    G        0      0        2 
  25  chr25_5001591     HCab    C    G        0      0        2 
  25  chr25_5001591     HPrz    C    G      0.5      1        2 
  25  chr25_5001591     ZBoe    C    G        0      0        2 
  25  chr25_5001591     ZGre    C    G        0      0        2 
  25  chr25_5001591     ZHar    C    G        0      0        2 
  25  chr25_5001591   Sample    C    G        0      0        2 
  25  chr25_5001909     AAsi    A    G        0      0        2 
  25  chr25_5001909     AKia    A    G        0      0        2 
  25  chr25_5001909     AOna    A    G      0.5      1        2 
  25  chr25_5001909     ASom    A    G        0      0        2 
  25  chr25_5001909     HCab    A    G        0      0        2 
  25  chr25_5001909     HPrz    A    G        0      0        2 
  25  chr25_5001909     ZBoe    A    G        0      0        2 
  25  chr25_5001909     ZGre    A    G        0      0        2 
  25  chr25_5001909     ZHar    A    G        0      0        2 
  25  chr25_5001909   Sample    A    G        0      0        2 
  25  chr25_5002970     AAsi    A    G        0      0        2 
  25  chr25_5002970     AKia    A    G        0      0        2 
  25  chr25_5002970     AOna    A    G        0      0        2 
  25  chr25_5002970     ASom    A    G        0      0        2 
  25  chr25_5002970     HCab    A    G        0      0        2 
  25  chr25_5002970     HPrz    A    G      0.5      1        2 
  25  chr25_5002970     ZBoe    A    G        0      0        2 
  25  chr25_5002970     ZGre    A    G        0      0        2 
  25  chr25_5002970     ZHar    A    G        0      0        2 
  25  chr25_5002970   Sample    A    G        0      0        2 
  25  chr25_5005525     AAsi    A    G        0      0        2 
  25  chr25_5005525     AKia    A    G        0      0        2 
  25  chr25_5005525     AOna    A    G        0      0        2 
  25  chr25_5005525     ASom    A    G        0      0        2 
  25  chr25_5005525     HCab    A    G        0      0        2 
  25  chr25_5005525     HPrz    A    G        0      0        2 
  25  chr25_5005525     ZBoe    A    G        0      0        2 
  25  chr25_5005525     ZGre    A    G        0      0        2 
  25  chr25_5005525     ZHar    A    G        1      2        2 
  25  chr25_5005525   Sample    A    G        0      0        2 
  25  chr25_5006544     AAsi    A    G        0      0        2 
  25  chr25_5006544     AKia    A    G        0      0        2 
  25  chr25_5006544     AOna    A    G        0      0        2 
  25  chr25_5006544     ASom    A    G        1      2        2 
  25  chr25_5006544     HCab    A    G        0      0        2 
  25  chr25_5006544     HPrz    A    G        0      0        2 
  25  chr25_5006544     ZBoe    A    G        0      0        2 
  25  chr25_5006544     ZGre    A    G        0      0        2 
  25  chr25_5006544     ZHar    A    G        0      0        2 
  25  chr25_5006544   Sample    A    G        1      2        2 
  25  chr25_5007356     AAsi    G    T        1      2        2 
  25  chr25_5007356     AKia    G    T        0      0        2 
  25  chr25_5007356     AOna    G    T        0      0        2 
  25  chr25_5007356     ASom    G    T        1      2        2 
  25  chr25_5007356     HCab    G    T        0      0        2 
  25  chr25_5007356     HPrz    G    T        0      0        2 
  25  chr25_5007356     ZBoe    G    T        0      0        2 
  25  chr25_5007356     ZGre    G    T        0      0        2 
  25  chr25_5007356     ZHar    G    T        0      0        2 
  25  chr25_5007356   Sample    G    T        1      2        2 
  25  chr25_5009844     AAsi    C    T        0      0        2 
  25  chr25_5009844     AKia    C    T        0      0        2 
  25  chr25_5009844     AOna    C    T        0      0        2 
  25  chr25_5009844     ASom    C    T        0      0        2 
  25  chr25_5009844     HCab    C    T        1      2        2 
  25  chr25_5009844     HPrz    C    T        1      2        2 
  25  chr25_5009844     ZBoe    C    T        0      0        2 
  25  chr25_5009844     ZGre    C    T        0      0        2 
  25  chr25_5009844     ZHar    C    T        0      0        2 
  25  chr25_5009844   Sample    C    T        0      0        2 
  25  chr25_5011106     AAsi    G    T        0      0        2 
  25  chr25_5011106     AKia    G    T        0      0        2 
  25  chr25_5011106     AOna    G    T        0      0        2 
  25  chr25_5011106     ASom    G    T        0      0        2 
  25  chr25_5011106     HCab    G    T        0      0        2 
  25  chr25_5011106     HPrz    G    T        0      0        2 
  25  chr25_5011106     ZBoe    G    T        1      2        2 
  25  chr25_5011106     ZGre    G    T        1      2        2 
  25  chr25_5011106     ZHar    G    T        0      0        2 
  25  chr25_5011106   Sample    G    T        0      0        2 
  25  chr25_5014731     AAsi    T    C        0      0        2 
  25  chr25_5014731     AKia    T    C        0      0        2 
  25  chr25_5014731     AOna    T    C        0      0        2 
  25  chr25_5014731     ASom    T    C        0      0        2 
  25  chr25_5014731     HCab    T    C        1      2        2 
  25  chr25_5014731     HPrz    T    C        1      2        2 
  25  chr25_5014731     ZBoe    T    C        0      0        2 
  25  chr25_5014731     ZGre    T    C        0      0        2 
  25  chr25_5014731     ZHar    T    C        0      0        2 
  25  chr25_5014731   Sample    T    C        0      0        2 
  25  chr25_5019979     AAsi    C    G        0      0        2 
  25  chr25_5019979     AKia    C    G        0      0        2 
  25  chr25_5019979     AOna    C    G        0      0        2 
  25  chr25_5019979     ASom    C    G        0      0        2 
  25  chr25_5019979     HCab    C    G        1      2        2 
  25  chr25_5019979     HPrz    C    G        1      2        2 
  25  chr25_5019979     ZBoe    C    G        0      0        2 
  25  chr25_5019979     ZGre    C    G        0      0        2 
  25  chr25_5019979     ZHar    C    G        0      0        2 
  25  chr25_5019979   Sample    C    G        0      0        2 
  25  chr25_5021786     AAsi    G    C        0      0        2 
  25  chr25_5021786     AKia    G    C        0      0        2 
  25  chr25_5021786     AOna    G    C        0      0        2 
  25  chr25_5021786     ASom    G    C        0      0        2 
  25  chr25_5021786     HCab    G    C        0      0        2 
  25  chr25_5021786     HPrz    G    C        0      0        2 
  25  chr25_5021786     ZBoe    G    C        0      0        2 
  25  chr25_5021786     ZGre    G    C        0      0        2 
  25  chr25_5021786     ZHar    G    C        1      2        2 
  25  chr25_5021786   Sample    G    C        0      0        2 
  25  chr25_5026645     AAsi    T    G        0      0        2 
  25  chr25_5026645     AKia    T    G        0      0        2 
  25  chr25_5026645     AOna    T    G        0      0        2 
  25  chr25_5026645     ASom    T    G        0      0        2 
  25  chr25_5026645     HCab    T    G        0      0        2 
  25  chr25_5026645     HPrz    T    G        0      0        2 
  25  chr25_5026645     ZBoe    T    G        0      0        2 
  25  chr25_5026645     ZGre    T    G        1      2        2 
  25  chr25_5026645     ZHar    T    G        0      0        2 
  25  chr25_5026645   Sample    T    G        0      0        2 
  25  chr25_5030719     AAsi    A    T        0      0        2 
  25  chr25_5030719     AKia    A    T        1      2        2 
  25  chr25_5030719     AOna    A    T        1      2        2 
  25  chr25_5030719     ASom    A    T        0      0        2 
  25  chr25_5030719     HCab    A    T        1      2        2 
  25  chr25_5030719     HPrz    A    T        1      2        2 
  25  chr25_5030719     ZBoe    A    T      0.5      1        2 
  25  chr25_5030719     ZGre    A    T        0      0        2 
  25  chr25_5030719     ZHar    A    T        0      0        2 
  25  chr25_5030719   Sample    A    T        0      0        2 
  25  chr25_5033246     AAsi    C    G      0.5      1        2 
  25  chr25_5033246     AKia    C    G        0      0        2 
  25  chr25_5033246     AOna    C    G        0      0        2 
  25  chr25_5033246     ASom    C    G        0      0        2 
  25  chr25_5033246     HCab    C    G        0      0        2 
  25  chr25_5033246     HPrz    C    G        0      0        2 
  25  chr25_5033246     ZBoe    C    G        0      0        2 
  25  chr25_5033246     ZGre    C    G        0      0        2 
  25  chr25_5033246     ZHar    C    G        0      0        2 
  25  chr25_5033246   Sample    C    G        0      0        2 
  25  chr25_5036571     AAsi    A    G        0      0        2 
  25  chr25_5036571     AKia    A    G      0.5      1        2 
  25  chr25_5036571     AOna    A    G        0      0        2 
  25  chr25_5036571     ASom    A    G        0      0        2 
  25  chr25_5036571     HCab    A    G        0      0        2 
  25  chr25_5036571     HPrz    A    G        0      0        2 
  25  chr25_5036571     ZBoe    A    G        0      0        2 
  25  chr25_5036571     ZGre    A    G        0      0        2 
  25  chr25_5036571     ZHar    A    G        0      0        2 
  25  chr25_5036571   Sample    A    G        0      0        2 
  25  chr25_5038457     AAsi    C    T        0      0        2 
  25  chr25_5038457     AKia    C    T        0      0        2 
  25  chr25_5038457     AOna    C    T        0      0        2 
  25  chr25_5038457     ASom    C    T        0      0        2 
  25  chr25_5038457     HCab    C    T        1      2        2 
  25  chr25_5038457     HPrz    C    T        1      2        2 
  25  chr25_5038457     ZBoe    C    T        0      0        2 
  25  chr25_5038457     ZGre    C    T        0      0        2 
  25  chr25_5038457     ZHar    C    T        0      0        2 
  25  chr25_5038457   Sample    C    T        0      0        2 
  25  chr25_5039802     AAsi    A    C        0      0        2 
  25  chr25_5039802     AKia    A    C        0      0        2 
  25  chr25_5039802     AOna    A    C        0      0        2 
  25  chr25_5039802     ASom    A    C        0      0        2 
  25  chr25_5039802     HCab    A    C        0      0        2 
  25  chr25_5039802     HPrz    A    C        0      0        2 
  25  chr25_5039802     ZBoe    A    C        0      0        2 
  25  chr25_5039802     ZGre    A    C        0      0        2 
  25  chr25_5039802     ZHar    A    C        1      2        2 
  25  chr25_5039802   Sample    A    C        0      0        2 
  25  chr25_5040366     AAsi    G    A        0      0        2 
  25  chr25_5040366     AKia    G    A        0      0        2 
  25  chr25_5040366     AOna    G    A        0      0        2 
  25  chr25_5040366     ASom    G    A        0      0        2 
  25  chr25_5040366     HCab    G    A        1      2        2 
  25  chr25_5040366     HPrz    G    A        1      2        2 
  25  chr25_5040366     ZBoe    G    A        0      0        2 
  25  chr25_5040366     ZGre    G    A        0      0        2 
  25  chr25_5040366     ZHar    G    A        0      0        2 
  25  chr25_5040366   Sample    G    A        0      0        2 
  25  chr25_5045787     AAsi    T    C        0      0        2 
  25  chr25_5045787     AKia    T    C        0      0        2 
  25  chr25_5045787     AOna    T    C        0      0        2 
  25  chr25_5045787     ASom    T    C        0      0        2 
  25  chr25_5045787     HCab    T    C        0      0        2 
  25  chr25_5045787     HPrz    T    C        0      0        2 
  25  chr25_5045787     ZBoe    T    C        0      0        2 
  25  chr25_5045787     ZGre    T    C        0      0        2 
  25  chr25_5045787     ZHar    T    C        1      2        2 
  25  chr25_5045787   Sample    T    C        0      0        2 
  25  chr25_5052529     AAsi    T    C      0.5      1        2 
  25  chr25_5052529     AKia    T    C        0      0        2 
  25  chr25_5052529     AOna    T    C        0      0        2 
  25  chr25_5052529     ASom    T    C        0      0        2 
  25  chr25_5052529     HCab    T    C        0      0        2 
  25  chr25_5052529     HPrz    T    C        0      0        2 
  25  chr25_5052529     ZBoe    T    C        0      0        2 
  25  chr25_5052529     ZGre    T    C        0      0        2 
  25  chr25_5052529     ZHar    T    C        0      0        2 
  25  chr25_5052529   Sample    T    C        0      0        2 
  25  chr25_5054853     AAsi    G    A        0      0        2 
  25  chr25_5054853     AKia    G    A        0      0        2 
  25  chr25_5054853     AOna    G    A        0      0        2 
  25  chr25_5054853     ASom    G    A        0      0        2 
  25  chr25_5054853     HCab    G    A        1      2        2 
  25  chr25_5054853     HPrz    G    A        1      2        2 
  25  chr25_5054853     ZBoe    G    A        0      0        2 
  25  chr25_5054853     ZGre    G    A        0      0        2 
  25  chr25_5054853     ZHar    G    A        0      0        2 
  25  chr25_5054853   Sample    G    A        0      0        2 
  25  chr25_5055945     AAsi    A    G        0      0        2 
  25  chr25_5055945     AKia    A    G        1      2        2 
  25  chr25_5055945     AOna    A    G        1      2        2 
  25  chr25_5055945     ASom    A    G        0      0        2 
  25  chr25_5055945     HCab    A    G        0      0        2 
  25  chr25_5055945     HPrz    A    G        0      0        2 
  25  chr25_5055945     ZBoe    A    G        0      0        2 
  25  chr25_5055945     ZGre    A    G        0      0        2 
  25  chr25_5055945     ZHar    A    G        0      0        2 
  25  chr25_5055945   Sample    A    G        0      0        2 
  25  chr25_5061959     AAsi    C    T        0      0        2 
  25  chr25_5061959     AKia    C    T        0      0        2 
  25  chr25_5061959     AOna    C    T        0      0        2 
  25  chr25_5061959     ASom    C    T        0      0        2 
  25  chr25_5061959     HCab    C    T        0      0        2 
  25  chr25_5061959     HPrz    C    T        0      0        2 
  25  chr25_5061959     ZBoe    C    T      0.5      1        2 
  25  chr25_5061959     ZGre    C    T        0      0        2 
  25  chr25_5061959     ZHar    C    T        0      0        2 
  25  chr25_5061959   Sample    C    T        0      0        2 
  25  chr25_5066984     AAsi    C    T        0      0        2 
  25  chr25_5066984     AKia    C    T        0      0        2 
  25  chr25_5066984     AOna    C    T        0      0        2 
  25  chr25_5066984     ASom    C    T        0      0        2 
  25  chr25_5066984     HCab    C    T      0.5      1        2 
  25  chr25_5066984     HPrz    C    T      0.5      1        2 
  25  chr25_5066984     ZBoe    C    T        0      0        2 
  25  chr25_5066984     ZGre    C    T        0      0        2 
  25  chr25_5066984     ZHar    C    T        0      0        2 
  25  chr25_5066984   Sample    C    T        0      0        2 
  25  chr25_5069138     AAsi    C    T        1      2        2 
  25  chr25_5069138     AKia    C    T        0      0        2 
  25  chr25_5069138     AOna    C    T        0      0        2 
  25  chr25_5069138     ASom    C    T        1      2        2 
  25  chr25_5069138     HCab    C    T        0      0        2 
  25  chr25_5069138     HPrz    C    T        0      0        2 
  25  chr25_5069138     ZBoe    C    T        0      0        2 
  25  chr25_5069138     ZGre    C    T        0      0        2 
  25  chr25_5069138     ZHar    C    T        0      0        2 
  25  chr25_5069138   Sample    C    T        1      2        2 
  25  chr25_5070622     AAsi    A    G        0      0        2 
  25  chr25_5070622     AKia    A    G        0      0        2 
  25  chr25_5070622     AOna    A    G        0      0        2 
  25  chr25_5070622     ASom    A    G        0      0        2 
  25  chr25_5070622     HCab    A    G        1      2        2 
  25  chr25_5070622     HPrz    A    G        1      2        2 
  25  chr25_5070622     ZBoe    A    G        0      0        2 
  25  chr25_5070622     ZGre    A    G        0      0        2 
  25  chr25_5070622     ZHar    A    G        0      0        2 
  25  chr25_5070622   Sample    A    G        0      0        2 
  25  chr25_5071664     AAsi    C    T        0      0        2 
  25  chr25_5071664     AKia    C    T      0.5      1        2 
  25  chr25_5071664     AOna    C    T        0      0        2 
  25  chr25_5071664     ASom    C    T        0      0        2 
  25  chr25_5071664     HCab    C    T        0      0        2 
  25  chr25_5071664     HPrz    C    T        0      0        2 
  25  chr25_5071664     ZBoe    C    T        0      0        2 
  25  chr25_5071664     ZGre    C    T        0      0        2 
  25  chr25_5071664     ZHar    C    T        0      0        2 
  25  chr25_5071664   Sample    C    T        0      0        2 
  25  chr25_5075869     AAsi    G    C        1      2        2 
  25  chr25_5075869     AKia    G    C        0      0        2 
  25  chr25_5075869     AOna    G    C        0      0        2 
  25  chr25_5075869     ASom    G    C        1      2        2 
  25  chr25_5075869     HCab    G    C        0      0        2 
  25  chr25_5075869     HPrz    G    C        0      0        2 
  25  chr25_5075869     ZBoe    G    C        0      0        2 
  25  chr25_5075869     ZGre    G    C        0      0        2 
  25  chr25_5075869     ZHar    G    C        0      0        2 
  25  chr25_5075869   Sample    G    C        1      2        2 
  25  chr25_5079528     AAsi    C    G        0      0        2 
  25  chr25_5079528     AKia    C    G        0      0        2 
  25  chr25_5079528     AOna    C    G        0      0        2 
  25  chr25_5079528     ASom    C    G        0      0        2 
  25  chr25_5079528     HCab    C    G        1      2        2 
  25  chr25_5079528     HPrz    C    G        1      2        2 
  25  chr25_5079528     ZBoe    C    G        0      0        2 
  25  chr25_5079528     ZGre    C    G        0      0        2 
  25  chr25_5079528     ZHar    C    G        0      0        2 
  25  chr25_5079528   Sample    C    G        0      0        2 
  25  chr25_5096050     AAsi    T    C        0      0        2 
  25  chr25_5096050     AKia    T    C        0      0        2 
  25  chr25_5096050     AOna    T    C        0      0        2 
  25  chr25_5096050     ASom    T    C        0      0        2 
  25  chr25_5096050     HCab    T    C        0      0        2 
  25  chr25_5096050     HPrz    T    C        0      0        2 
  25  chr25_5096050     ZBoe    T    C        0      0        2 
  25  chr25_5096050     ZGre    T    C        1      2        2 
  25  chr25_5096050     ZHar    T    C        0      0        2 
  25  chr25_5096050   Sample    T    C        0      0        2 
  25  chr25_5098278     AAsi    A    G        0      0        2 
  25  chr25_5098278     AKia    A    G        0      0        2 
  25  chr25_5098278     AOna    A    G        0      0        2 
  25  chr25_5098278     ASom    A    G        0      0        2 
  25  chr25_5098278     HCab    A    G        0      0        2 
  25  chr25_5098278     HPrz    A    G        0      0        2 
  25  chr25_5098278     ZBoe    A    G        0      0        2 
  25  chr25_5098278     ZGre    A    G        1      2        2 
  25  chr25_5098278     ZHar    A    G        0      0        2 
  25  chr25_5098278   Sample    A    G        0      0        2 
  25  chr25_5098284     AAsi    C    G        0      0        2 
  25  chr25_5098284     AKia    C    G        0      0        2 
  25  chr25_5098284     AOna    C    G        0      0        2 
  25  chr25_5098284     ASom    C    G        0      0        2 
  25  chr25_5098284     HCab    C    G        0      0        2 
  25  chr25_5098284     HPrz    C    G        0      0        2 
  25  chr25_5098284     ZBoe    C    G        0      0        2 
  25  chr25_5098284     ZGre    C    G        1      2        2 
  25  chr25_5098284     ZHar    C    G        0      0        2 
  25  chr25_5098284   Sample    C    G        0      0        2 
  25  chr25_5100280     AAsi    G    A        0      0        2 
  25  chr25_5100280     AKia    G    A        1      2        2 
  25  chr25_5100280     AOna    G    A      0.5      1        2 
  25  chr25_5100280     ASom    G    A        0      0        2 
  25  chr25_5100280     HCab    G    A        0      0        2 
  25  chr25_5100280     HPrz    G    A        0      0        2 
  25  chr25_5100280     ZBoe    G    A        0      0        2 
  25  chr25_5100280     ZGre    G    A        0      0        2 
  25  chr25_5100280     ZHar    G    A        0      0        2 
  25  chr25_5100280   Sample    G    A        0      0        2 
  25  chr25_5105671     AAsi    A    C        0      0        2 
  25  chr25_5105671     AKia    A    C        0      0        2 
  25  chr25_5105671     AOna    A    C        0      0        2 
  25  chr25_5105671     ASom    A    C        0      0        2 
  25  chr25_5105671     HCab    A    C        0      0        2 
  25  chr25_5105671     HPrz    A    C        0      0        2 
  25  chr25_5105671     ZBoe    A    C        0      0        2 
  25  chr25_5105671     ZGre    A    C        1      2        2 
  25  chr25_5105671     ZHar    A    C        0      0        2 
  25  chr25_5105671   Sample    A    C        0      0        2 
  25  chr25_5109161     AAsi    A    C        0      0        2 
  25  chr25_5109161     AKia    A    C        0      0        2 
  25  chr25_5109161     AOna    A    C        0      0        2 
  25  chr25_5109161     ASom    A    C        0      0        2 
  25  chr25_5109161     HCab    A    C        0      0        2 
  25  chr25_5109161     HPrz    A    C        0      0        2 
  25  chr25_5109161     ZBoe    A    C        0      0        2 
  25  chr25_5109161     ZGre    A    C        0      0        2 
  25  chr25_5109161     ZHar    A    C      0.5      1        2 
  25  chr25_5109161   Sample    A    C        0      0        2 
  25  chr25_5111342     AAsi    G    T        0      0        2 
  25  chr25_5111342     AKia    G    T        0      0        2 
  25  chr25_5111342     AOna    G    T        0      0        2 
  25  chr25_5111342     ASom    G    T        0      0        2 
  25  chr25_5111342     HCab    G    T        1      2        2 
  25  chr25_5111342     HPrz    G    T        1      2        2 
  25  chr25_5111342     ZBoe    G    T        0      0        2 
  25  chr25_5111342     ZGre    G    T        0      0        2 
  25  chr25_5111342     ZHar    G    T        0      0        2 
  25  chr25_5111342   Sample    G    T        0      0        2 
  25  chr25_5111659     AAsi    C    T        0      0        2 
  25  chr25_5111659     AKia    C    T        0      0        2 
  25  chr25_5111659     AOna    C    T        0      0        2 
  25  chr25_5111659     ASom    C    T        0      0        2 
  25  chr25_5111659     HCab    C    T      0.5      1        2 
  25  chr25_5111659     HPrz    C    T      0.5      1        2 
  25  chr25_5111659     ZBoe    C    T        0      0        2 
  25  chr25_5111659     ZGre    C    T        0      0        2 
  25  chr25_5111659     ZHar    C    T        0      0        2 
  25  chr25_5111659   Sample    C    T        0      0        2 
  25  chr25_5115804     AAsi    A    G        0      0        2 
  25  chr25_5115804     AKia    A    G        0      0        2 
  25  chr25_5115804     AOna    A    G        0      0        2 
  25  chr25_5115804     ASom    A    G        0      0        2 
  25  chr25_5115804     HCab    A    G        0      0        2 
  25  chr25_5115804     HPrz    A    G        0      0        2 
  25  chr25_5115804     ZBoe    A    G        1      2        2 
  25  chr25_5115804     ZGre    A    G        0      0        2 
  25  chr25_5115804     ZHar    A    G        0      0        2 
  25  chr25_5115804   Sample    A    G        0      0        2 
  25  chr25_5118500     AAsi    T    C        0      0        2 
  25  chr25_5118500     AKia    T    C        1      2        2 
  25  chr25_5118500     AOna    T    C      0.5      1        2 
  25  chr25_5118500     ASom    T    C        0      0        2 
  25  chr25_5118500     HCab    T    C        0      0        2 
  25  chr25_5118500     HPrz    T    C        0      0        2 
  25  chr25_5118500     ZBoe    T    C        0      0        2 
  25  chr25_5118500     ZGre    T    C        0      0        2 
  25  chr25_5118500     ZHar    T    C        0      0        2 
  25  chr25_5118500   Sample    T    C        0      0        2 
  25  chr25_5121153     AAsi    T    C        0      0        2 
  25  chr25_5121153     AKia    T    C        1      2        2 
  25  chr25_5121153     AOna    T    C      0.5      1        2 
  25  chr25_5121153     ASom    T    C        0      0        2 
  25  chr25_5121153     HCab    T    C        0      0        2 
  25  chr25_5121153     HPrz    T    C        0      0        2 
  25  chr25_5121153     ZBoe    T    C        0      0        2 
  25  chr25_5121153     ZGre    T    C        0      0        2 
  25  chr25_5121153     ZHar    T    C        0      0        2 
  25  chr25_5121153   Sample    T    C        0      0        2 
  25  chr25_5125225     AAsi    A    G        0      0        2 
  25  chr25_5125225     AKia    A    G        0      0        2 
  25  chr25_5125225     AOna    A    G        0      0        2 
  25  chr25_5125225     ASom    A    G        0      0        2 
  25  chr25_5125225     HCab    A    G        0      0        2 
  25  chr25_5125225     HPrz    A    G        0      0        2 
  25  chr25_5125225     ZBoe    A    G      0.5      1        2 
  25  chr25_5125225     ZGre    A    G        0      0        2 
  25  chr25_5125225     ZHar    A    G        0      0        2 
  25  chr25_5125225   Sample    A    G        0      0        2 
  25  chr25_5127443     AAsi    T    C        0      0        2 
  25  chr25_5127443     AKia    T    C        0      0        2 
  25  chr25_5127443     AOna    T    C        0      0        2 
  25  chr25_5127443     ASom    T    C        0      0        2 
  25  chr25_5127443     HCab    T    C        1      2        2 
  25  chr25_5127443     HPrz    T    C        1      2        2 
  25  chr25_5127443     ZBoe    T    C        0      0        2 
  25  chr25_5127443     ZGre    T    C        0      0        2 
  25  chr25_5127443     ZHar    T    C        0      0        2 
  25  chr25_5127443   Sample    T    C        0      0        2 
  25  chr25_5127709     AAsi    A    G        0      0        2 
  25  chr25_5127709     AKia    A    G        0      0        2 
  25  chr25_5127709     AOna    A    G        0      0        2 
  25  chr25_5127709     ASom    A    G        0      0        2 
  25  chr25_5127709     HCab    A    G        1      2        2 
  25  chr25_5127709     HPrz    A    G        1      2        2 
  25  chr25_5127709     ZBoe    A    G        0      0        2 
  25  chr25_5127709     ZGre    A    G        0      0        2 
  25  chr25_5127709     ZHar    A    G        0      0        2 
  25  chr25_5127709   Sample    A    G        0      0        2 
  25  chr25_5131197     AAsi    T    C        0      0        2 
  25  chr25_5131197     AKia    T    C        0      0        2 
  25  chr25_5131197     AOna    T    C      0.5      1        2 
  25  chr25_5131197     ASom    T    C        0      0        2 
  25  chr25_5131197     HCab    T    C        0      0        2 
  25  chr25_5131197     HPrz    T    C        0      0        2 
  25  chr25_5131197     ZBoe    T    C        0      0        2 
  25  chr25_5131197     ZGre    T    C        0      0        2 
  25  chr25_5131197     ZHar    T    C        0      0        2 
  25  chr25_5131197   Sample    T    C        0      0        2 
  25  chr25_5131718     AAsi    T    C        0      0        2 
  25  chr25_5131718     AKia    T    C        0      0        2 
  25  chr25_5131718     AOna    T    C        0      0        2 
  25  chr25_5131718     ASom    T    C        0      0        2 
  25  chr25_5131718     HCab    T    C        0      0        2 
  25  chr25_5131718     HPrz    T    C        0      0        2 
  25  chr25_5131718     ZBoe    T    C        0      0        2 
  25  chr25_5131718     ZGre    T    C        1      2        2 
  25  chr25_5131718     ZHar    T    C        0      0        2 
  25  chr25_5131718   Sample    T    C        0      0        2 
  25  chr25_5134572     AAsi    A    G        0      0        2 
  25  chr25_5134572     AKia    A    G        1      2        2 
  25  chr25_5134572     AOna    A    G        1      2        2 
  25  chr25_5134572     ASom    A    G        0      0        2 
  25  chr25_5134572     HCab    A    G        0      0        2 
  25  chr25_5134572     HPrz    A    G        0      0        2 
  25  chr25_5134572     ZBoe    A    G        0      0        2 
  25  chr25_5134572     ZGre    A    G        0      0        2 
  25  chr25_5134572     ZHar    A    G        0      0        2 
  25  chr25_5134572   Sample    A    G        0      0        2 
  25  chr25_5134687     AAsi    T    C        0      0        2 
  25  chr25_5134687     AKia    T    C        0      0        2 
  25  chr25_5134687     AOna    T    C        0      0        2 
  25  chr25_5134687     ASom    T    C        0      0        2 
  25  chr25_5134687     HCab    T    C        0      0        2 
  25  chr25_5134687     HPrz    T    C        0      0        2 
  25  chr25_5134687     ZBoe    T    C        1      2        2 
  25  chr25_5134687     ZGre    T    C        0      0        2 
  25  chr25_5134687     ZHar    T    C        0      0        2 
  25  chr25_5134687   Sample    T    C        0      0        2 
  25  chr25_5136676     AAsi    T    C        0      0        2 
  25  chr25_5136676     AKia    T    C        0      0        2 
  25  chr25_5136676     AOna    T    C      0.5      1        2 
  25  chr25_5136676     ASom    T    C        0      0        2 
  25  chr25_5136676     HCab    T    C        0      0        2 
  25  chr25_5136676     HPrz    T    C        0      0        2 
  25  chr25_5136676     ZBoe    T    C        0      0        2 
  25  chr25_5136676     ZGre    T    C        0      0        2 
  25  chr25_5136676     ZHar    T    C        0      0        2 
  25  chr25_5136676   Sample    T    C        0      0        2 
  25  chr25_5144810     AAsi    G    A        0      0        2 
  25  chr25_5144810     AKia    G    A        0      0        2 
  25  chr25_5144810     AOna    G    A      0.5      1        2 
  25  chr25_5144810     ASom    G    A        0      0        2 
  25  chr25_5144810     HCab    G    A        0      0        2 
  25  chr25_5144810     HPrz    G    A        0      0        2 
  25  chr25_5144810     ZBoe    G    A        0      0        2 
  25  chr25_5144810     ZGre    G    A        0      0        2 
  25  chr25_5144810     ZHar    G    A        0      0        2 
  25  chr25_5144810   Sample    G    A        0      0        2 
  25  chr25_5148624     AAsi    T    C        0      0        2 
  25  chr25_5148624     AKia    T    C        0      0        2 
  25  chr25_5148624     AOna    T    C        0      0        2 
  25  chr25_5148624     ASom    T    C        0      0        2 
  25  chr25_5148624     HCab    T    C      0.5      1        2 
  25  chr25_5148624     HPrz    T    C      0.5      1        2 
  25  chr25_5148624     ZBoe    T    C        0      0        2 
  25  chr25_5148624     ZGre    T    C        0      0        2 
  25  chr25_5148624     ZHar    T    C        0      0        2 
  25  chr25_5148624   Sample    T    C        0      0        2 
  25  chr25_5151296     AAsi    A    G        0      0        2 
  25  chr25_5151296     AKia    A    G        0      0        2 
  25  chr25_5151296     AOna    A    G        0      0        2 
  25  chr25_5151296     ASom    A    G        0      0        2 
  25  chr25_5151296     HCab    A    G        0      0        2 
  25  chr25_5151296     HPrz    A    G        0      0        2 
  25  chr25_5151296     ZBoe    A    G        0      0        2 
  25  chr25_5151296     ZGre    A    G        0      0        2 
  25  chr25_5151296     ZHar    A    G      0.5      1        2 
  25  chr25_5151296   Sample    A    G        0      0        2 
  25  chr25_5152090     AAsi    T    C      0.5      1        2 
  25  chr25_5152090     AKia    T    C        0      0        2 
  25  chr25_5152090     AOna    T    C        0      0        2 
  25  chr25_5152090     ASom    T    C        0      0        2 
  25  chr25_5152090     HCab    T    C        0      0        2 
  25  chr25_5152090     HPrz    T    C        0      0        2 
  25  chr25_5152090     ZBoe    T    C        0      0        2 
  25  chr25_5152090     ZGre    T    C        0      0        2 
  25  chr25_5152090     ZHar    T    C        0      0        2 
  25  chr25_5152090   Sample    T    C        0      0        2 
  25  chr25_5154224     AAsi    A    G      0.5      1        2 
  25  chr25_5154224     AKia    A    G        0      0        2 
  25  chr25_5154224     AOna    A    G        0      0        2 
  25  chr25_5154224     ASom    A    G        0      0        2 
  25  chr25_5154224     HCab    A    G        0      0        2 
  25  chr25_5154224     HPrz    A    G        0      0        2 
  25  chr25_5154224     ZBoe    A    G        0      0        2 
  25  chr25_5154224     ZGre    A    G        0      0        2 
  25  chr25_5154224     ZHar    A    G        0      0        2 
  25  chr25_5154224   Sample    A    G        1      2        2 
  25  chr25_5155247     AAsi    T    G        0      0        2 
  25  chr25_5155247     AKia    T    G        0      0        2 
  25  chr25_5155247     AOna    T    G        0      0        2 
  25  chr25_5155247     ASom    T    G        0      0        2 
  25  chr25_5155247     HCab    T    G        0      0        2 
  25  chr25_5155247     HPrz    T    G      0.5      1        2 
  25  chr25_5155247     ZBoe    T    G        0      0        2 
  25  chr25_5155247     ZGre    T    G        0      0        2 
  25  chr25_5155247     ZHar    T    G        0      0        2 
  25  chr25_5155247   Sample    T    G        0      0        2 
  25  chr25_5155291     AAsi    A    G        0      0        2 
  25  chr25_5155291     AKia    A    G        0      0        2 
  25  chr25_5155291     AOna    A    G        0      0        2 
  25  chr25_5155291     ASom    A    G        0      0        2 
  25  chr25_5155291     HCab    A    G      0.5      1        2 
  25  chr25_5155291     HPrz    A    G        0      0        2 
  25  chr25_5155291     ZBoe    A    G        0      0        2 
  25  chr25_5155291     ZGre    A    G        0      0        2 
  25  chr25_5155291     ZHar    A    G        0      0        2 
  25  chr25_5155291   Sample    A    G        0      0        2 
  25  chr25_5171764     AAsi    A    G        0      0        2 
  25  chr25_5171764     AKia    A    G        0      0        2 
  25  chr25_5171764     AOna    A    G        0      0        2 
  25  chr25_5171764     ASom    A    G        0      0        2 
  25  chr25_5171764     HCab    A    G        1      2        2 
  25  chr25_5171764     HPrz    A    G        1      2        2 
  25  chr25_5171764     ZBoe    A    G        0      0        2 
  25  chr25_5171764     ZGre    A    G        0      0        2 
  25  chr25_5171764     ZHar    A    G        0      0        2 
  25  chr25_5171764   Sample    A    G        0      0        2 
  25  chr25_5174284     AAsi    C    T        0      0        2 
  25  chr25_5174284     AKia    C    T      0.5      1        2 
  25  chr25_5174284     AOna    C    T        0      0        2 
  25  chr25_5174284     ASom    C    T        0      0        2 
  25  chr25_5174284     HCab    C    T        0      0        2 
  25  chr25_5174284     HPrz    C    T        0      0        2 
  25  chr25_5174284     ZBoe    C    T        0      0        2 
  25  chr25_5174284     ZGre    C    T        0      0        2 
  25  chr25_5174284     ZHar    C    T        0      0        2 
  25  chr25_5174284   Sample    C    T        0      0        2 
  25  chr25_5179095     AAsi    T    C        0      0        2 
  25  chr25_5179095     AKia    T    C      0.5      1        2 
  25  chr25_5179095     AOna    T    C        0      0        2 
  25  chr25_5179095     ASom    T    C        0      0        2 
  25  chr25_5179095     HCab    T    C        0      0        2 
  25  chr25_5179095     HPrz    T    C        0      0        2 
  25  chr25_5179095     ZBoe    T    C        0      0        2 
  25  chr25_5179095     ZGre    T    C        0      0        2 
  25  chr25_5179095     ZHar    T    C        0      0        2 
  25  chr25_5179095   Sample    T    C        0      0        2 
  25  chr25_5180216     AAsi    G    C        0      0        2 
  25  chr25_5180216     AKia    G    C        0      0        2 
  25  chr25_5180216     AOna    G    C        0      0        2 
  25  chr25_5180216     ASom    G    C        0      0        2 
  25  chr25_5180216     HCab    G    C        0      0        2 
  25  chr25_5180216     HPrz    G    C        0      0        2 
  25  chr25_5180216     ZBoe    G    C      0.5      1        2 
  25  chr25_5180216     ZGre    G    C        0      0        2 
  25  chr25_5180216     ZHar    G    C        0      0        2 
  25  chr25_5180216   Sample    G    C        0      0        2 
  25  chr25_5180869     AAsi    T    C        0      0        2 
  25  chr25_5180869     AKia    T    C        0      0        2 
  25  chr25_5180869     AOna    T    C      0.5      1        2 
  25  chr25_5180869     ASom    T    C        0      0        2 
  25  chr25_5180869     HCab    T    C        0      0        2 
  25  chr25_5180869     HPrz    T    C        0      0        2 
  25  chr25_5180869     ZBoe    T    C        0      0        2 
  25  chr25_5180869     ZGre    T    C        0      0        2 
  25  chr25_5180869     ZHar    T    C        0      0        2 
  25  chr25_5180869   Sample    T    C        0      0        2 
  25  chr25_5183594     AAsi    T    C        0      0        2 
  25  chr25_5183594     AKia    T    C        0      0        2 
  25  chr25_5183594     AOna    T    C      0.5      1        2 
  25  chr25_5183594     ASom    T    C        0      0        2 
  25  chr25_5183594     HCab    T    C        0      0        2 
  25  chr25_5183594     HPrz    T    C        0      0        2 
  25  chr25_5183594     ZBoe    T    C        0      0        2 
  25  chr25_5183594     ZGre    T    C        0      0        2 
  25  chr25_5183594     ZHar    T    C        0      0        2 
  25  chr25_5183594   Sample    T    C        0      0        2 
  25  chr25_5184794     AAsi    C    A        0      0        2 
  25  chr25_5184794     AKia    C    A        0      0        2 
  25  chr25_5184794     AOna    C    A        0      0        2 
  25  chr25_5184794     ASom    C    A        0      0        2 
  25  chr25_5184794     HCab    C    A      0.5      1        2 
  25  chr25_5184794     HPrz    C    A        0      0        2 
  25  chr25_5184794     ZBoe    C    A        0      0        2 
  25  chr25_5184794     ZGre    C    A        0      0        2 
  25  chr25_5184794     ZHar    C    A        0      0        2 
  25  chr25_5184794   Sample    C    A        0      0        2 
  25  chr25_5189404     AAsi    T    C        0      0        2 
  25  chr25_5189404     AKia    T    C        0      0        2 
  25  chr25_5189404     AOna    T    C        0      0        2 
  25  chr25_5189404     ASom    T    C        0      0        2 
  25  chr25_5189404     HCab    T    C        0      0        2 
  25  chr25_5189404     HPrz    T    C        0      0        2 
  25  chr25_5189404     ZBoe    T    C        0      0        2 
  25  chr25_5189404     ZGre    T    C        0      0        2 
  25  chr25_5189404     ZHar    T    C        1      2        2 
  25  chr25_5189404   Sample    T    C        0      0        2 
  25  chr25_5189879     AAsi    T    C        0      0        2 
  25  chr25_5189879     AKia    T    C        0      0        2 
  25  chr25_5189879     AOna    T    C        0      0        2 
  25  chr25_5189879     ASom    T    C        0      0        2 
  25  chr25_5189879     HCab    T    C        0      0        2 
  25  chr25_5189879     HPrz    T    C        0      0        2 
  25  chr25_5189879     ZBoe    T    C        0      0        2 
  25  chr25_5189879     ZGre    T    C        0      0        2 
  25  chr25_5189879     ZHar    T    C        1      2        2 
  25  chr25_5189879   Sample    T    C        0      0        2 
  25  chr25_5196967     AAsi    T    C        0      0        2 
  25  chr25_5196967     AKia    T    C        0      0        2 
  25  chr25_5196967     AOna    T    C      0.5      1        2 
  25  chr25_5196967     ASom    T    C        0      0        2 
  25  chr25_5196967     HCab    T    C        0      0        2 
  25  chr25_5196967     HPrz    T    C        0      0        2 
  25  chr25_5196967     ZBoe    T    C        0      0        2 
  25  chr25_5196967     ZGre    T    C        0      0        2 
  25  chr25_5196967     ZHar    T    C        0      0        2 
  25  chr25_5196967   Sample    T    C        0      0        2 
  25  chr25_5197878     AAsi    C    G        0      0        2 
  25  chr25_5197878     AKia    C    G        0      0        2 
  25  chr25_5197878     AOna    C    G        0      0        2 
  25  chr25_5197878     ASom    C    G        0      0        2 
  25  chr25_5197878     HCab    C    G        0      0        2 
  25  chr25_5197878     HPrz    C    G        0      0        2 
  25  chr25_5197878     ZBoe    C    G      0.5      1        2 
  25  chr25_5197878     ZGre    C    G        0      0        2 
  25  chr25_5197878     ZHar    C    G        0      0        2 
  25  chr25_5197878   Sample    C    G        0      0        2 
  25  chr25_5203776     AAsi    T    C        0      0        2 
  25  chr25_5203776     AKia    T    C        0      0        2 
  25  chr25_5203776     AOna    T    C        0      0        2 
  25  chr25_5203776     ASom    T    C        0      0        2 
  25  chr25_5203776     HCab    T    C        0      0        2 
  25  chr25_5203776     HPrz    T    C        0      0        2 
  25  chr25_5203776     ZBoe    T    C        0      0        2 
  25  chr25_5203776     ZGre    T    C        0      0        2 
  25  chr25_5203776     ZHar    T    C        1      2        2 
  25  chr25_5203776   Sample    T    C        0      0        2 
  25  chr25_5205575     AAsi    T    C        0      0        2 
  25  chr25_5205575     AKia    T    C        0      0        2 
  25  chr25_5205575     AOna    T    C        0      0        2 
  25  chr25_5205575     ASom    T    C        0      0        2 
  25  chr25_5205575     HCab    T    C      0.5      1        2 
  25  chr25_5205575     HPrz    T    C        0      0        2 
  25  chr25_5205575     ZBoe    T    C        0      0        2 
  25  chr25_5205575     ZGre    T    C        0      0        2 
  25  chr25_5205575     ZHar    T    C        0      0        2 
  25  chr25_5205575   Sample    T    C        0      0        2 
  25  chr25_5208610     AAsi    C    G        0      0        2 
  25  chr25_5208610     AKia    C    G        0      0        2 
  25  chr25_5208610     AOna    C    G        0      0        2 
  25  chr25_5208610     ASom    C    G        0      0        2 
  25  chr25_5208610     HCab    C    G        0      0        2 
  25  chr25_5208610     HPrz    C    G        0      0        2 
  25  chr25_5208610     ZBoe    C    G        0      0        2 
  25  chr25_5208610     ZGre    C    G        0      0        2 
  25  chr25_5208610     ZHar    C    G      0.5      1        2 
  25  chr25_5208610   Sample    C    G        0      0        2 
  25  chr25_5217861     AAsi    G    C        0      0        2 
  25  chr25_5217861     AKia    G    C        0      0        2 
  25  chr25_5217861     AOna    G    C        0      0        2 
  25  chr25_5217861     ASom    G    C        0      0        2 
  25  chr25_5217861     HCab    G    C        1      2        2 
  25  chr25_5217861     HPrz    G    C        1      2        2 
  25  chr25_5217861     ZBoe    G    C        0      0        2 
  25  chr25_5217861     ZGre    G    C        0      0        2 
  25  chr25_5217861     ZHar    G    C        0      0        2 
  25  chr25_5217861   Sample    G    C        0      0        2 
  25  chr25_5218557     AAsi    T    C        0      0        2 
  25  chr25_5218557     AKia    T    C        0      0        2 
  25  chr25_5218557     AOna    T    C        0      0        2 
  25  chr25_5218557     ASom    T    C        0      0        2 
  25  chr25_5218557     HCab    T    C        0      0        2 
  25  chr25_5218557     HPrz    T    C        0      0        2 
  25  chr25_5218557     ZBoe    T    C      0.5      1        2 
  25  chr25_5218557     ZGre    T    C        0      0        2 
  25  chr25_5218557     ZHar    T    C        0      0        2 
  25  chr25_5218557   Sample    T    C        0      0        2 
  25  chr25_5222503     AAsi    T    C        0      0        2 
  25  chr25_5222503     AKia    T    C        0      0        2 
  25  chr25_5222503     AOna    T    C        0      0        2 
  25  chr25_5222503     ASom    T    C        0      0        2 
  25  chr25_5222503     HCab    T    C        0      0        2 
  25  chr25_5222503     HPrz    T    C        0      0        2 
  25  chr25_5222503     ZBoe    T    C        0      0        2 
  25  chr25_5222503     ZGre    T    C        0      0        2 
  25  chr25_5222503     ZHar    T    C        1      2        2 
  25  chr25_5222503   Sample    T    C        0      0        2 
  25  chr25_5224880     AAsi    C    T        0      0        2 
  25  chr25_5224880     AKia    C    T        0      0        2 
  25  chr25_5224880     AOna    C    T        0      0        2 
  25  chr25_5224880     ASom    C    T        0      0        2 
  25  chr25_5224880     HCab    C    T        1      2        2 
  25  chr25_5224880     HPrz    C    T        1      2        2 
  25  chr25_5224880     ZBoe    C    T        0      0        2 
  25  chr25_5224880     ZGre    C    T        0      0        2 
  25  chr25_5224880     ZHar    C    T        0      0        2 
  25  chr25_5224880   Sample    C    T        0      0        2 
  25  chr25_5229341     AAsi    T    G        0      0        2 
  25  chr25_5229341     AKia    T    G        0      0        2 
  25  chr25_5229341     AOna    T    G        0      0        2 
  25  chr25_5229341     ASom    T    G        0      0        2 
  25  chr25_5229341     HCab    T    G        0      0        2 
  25  chr25_5229341     HPrz    T    G        0      0        2 
  25  chr25_5229341     ZBoe    T    G        0      0        2 
  25  chr25_5229341     ZGre    T    G      0.5      1        2 
  25  chr25_5229341     ZHar    T    G        0      0        2 
  25  chr25_5229341   Sample    T    G        0      0        2 
  25  chr25_5231478     AAsi    C    A        0      0        2 
  25  chr25_5231478     AKia    C    A        0      0        2 
  25  chr25_5231478     AOna    C    A        0      0        2 
  25  chr25_5231478     ASom    C    A        0      0        2 
  25  chr25_5231478     HCab    C    A        1      2        2 
  25  chr25_5231478     HPrz    C    A        1      2        2 
  25  chr25_5231478     ZBoe    C    A        0      0        2 
  25  chr25_5231478     ZGre    C    A        0      0        2 
  25  chr25_5231478     ZHar    C    A        0      0        2 
  25  chr25_5231478   Sample    C    A        0      0        2 
  25  chr25_5233068     AAsi    A    G        0      0        2 
  25  chr25_5233068     AKia    A    G        0      0        2 
  25  chr25_5233068     AOna    A    G        0      0        2 
  25  chr25_5233068     ASom    A    G        0      0        2 
  25  chr25_5233068     HCab    A    G        0      0        2 
  25  chr25_5233068     HPrz    A    G        0      0        2 
  25  chr25_5233068     ZBoe    A    G        0      0        2 
  25  chr25_5233068     ZGre    A    G        0      0        2 
  25  chr25_5233068     ZHar    A    G      0.5      1        2 
  25  chr25_5233068   Sample    A    G        0      0        2 
  25  chr25_5237645     AAsi    G    A        0      0        2 
  25  chr25_5237645     AKia    G    A        0      0        2 
  25  chr25_5237645     AOna    G    A        0      0        2 
  25  chr25_5237645     ASom    G    A        0      0        2 
  25  chr25_5237645     HCab    G    A        1      2        2 
  25  chr25_5237645     HPrz    G    A        1      2        2 
  25  chr25_5237645     ZBoe    G    A        0      0        2 
  25  chr25_5237645     ZGre    G    A        0      0        2 
  25  chr25_5237645     ZHar    G    A        0      0        2 
  25  chr25_5237645   Sample    G    A        0      0        2 
  25  chr25_5238981     AAsi    A    G        0      0        2 
  25  chr25_5238981     AKia    A    G        0      0        2 
  25  chr25_5238981     AOna    A    G        0      0        2 
  25  chr25_5238981     ASom    A    G        0      0        2 
  25  chr25_5238981     HCab    A    G        0      0        2 
  25  chr25_5238981     HPrz    A    G        0      0        2 
  25  chr25_5238981     ZBoe    A    G      0.5      1        2 
  25  chr25_5238981     ZGre    A    G        0      0        2 
  25  chr25_5238981     ZHar    A    G        0      0        2 
  25  chr25_5238981   Sample    A    G        0      0        2 
  25  chr25_5239434     AAsi    T    C        0      0        2 
  25  chr25_5239434     AKia    T    C        0      0        2 
  25  chr25_5239434     AOna    T    C        0      0        2 
  25  chr25_5239434     ASom    T    C        0      0        2 
  25  chr25_5239434     HCab    T    C        1      2        2 
  25  chr25_5239434     HPrz    T    C        1      2        2 
  25  chr25_5239434     ZBoe    T    C        0      0        2 
  25  chr25_5239434     ZGre    T    C        0      0        2 
  25  chr25_5239434     ZHar    T    C        0      0        2 
  25  chr25_5239434   Sample    T    C        0      0        2 
  25  chr25_5243544     AAsi    T    C        0      0        2 
  25  chr25_5243544     AKia    T    C        0      0        2 
  25  chr25_5243544     AOna    T    C        0      0        2 
  25  chr25_5243544     ASom    T    C        0      0        2 
  25  chr25_5243544     HCab    T    C        1      2        2 
  25  chr25_5243544     HPrz    T    C        1      2        2 
  25  chr25_5243544     ZBoe    T    C        0      0        2 
  25  chr25_5243544     ZGre    T    C        0      0        2 
  25  chr25_5243544     ZHar    T    C        0      0        2 
  25  chr25_5243544   Sample    T    C        0      0        2 
  25  chr25_5244800     AAsi    T    C        0      0        2 
  25  chr25_5244800     AKia    T    C        0      0        2 
  25  chr25_5244800     AOna    T    C        1      2        2 
  25  chr25_5244800     ASom    T    C        0      0        2 
  25  chr25_5244800     HCab    T    C        0      0        2 
  25  chr25_5244800     HPrz    T    C        0      0        2 
  25  chr25_5244800     ZBoe    T    C        0      0        2 
  25  chr25_5244800     ZGre    T    C        0      0        2 
  25  chr25_5244800     ZHar    T    C        0      0        2 
  25  chr25_5244800   Sample    T    C        0      0        2 
  25  chr25_5245774     AAsi    A    G        0      0        2 
  25  chr25_5245774     AKia    A    G        0      0        2 
  25  chr25_5245774     AOna    A    G        0      0        2 
  25  chr25_5245774     ASom    A    G        1      2        2 
  25  chr25_5245774     HCab    A    G        0      0        2 
  25  chr25_5245774     HPrz    A    G        0      0        2 
  25  chr25_5245774     ZBoe    A    G        0      0        2 
  25  chr25_5245774     ZGre    A    G        0      0        2 
  25  chr25_5245774     ZHar    A    G        0      0        2 
  25  chr25_5245774   Sample    A    G        0      0        2 
  25  chr25_5255456     AAsi    T    C        0      0        2 
  25  chr25_5255456     AKia    T    C      0.5      1        2 
  25  chr25_5255456     AOna    T    C        0      0        2 
  25  chr25_5255456     ASom    T    C        0      0        2 
  25  chr25_5255456     HCab    T    C        0      0        2 
  25  chr25_5255456     HPrz    T    C        0      0        2 
  25  chr25_5255456     ZBoe    T    C        0      0        2 
  25  chr25_5255456     ZGre    T    C        0      0        2 
  25  chr25_5255456     ZHar    T    C        0      0        2 
  25  chr25_5255456   Sample    T    C        0      0        2 
  25  chr25_5267543     AAsi    T    A      0.5      1        2 
  25  chr25_5267543     AKia    T    A        0      0        2 
  25  chr25_5267543     AOna    T    A        0      0        2 
  25  chr25_5267543     ASom    T    A        1      2        2 
  25  chr25_5267543     HCab    T    A        0      0        2 
  25  chr25_5267543     HPrz    T    A        0      0        2 
  25  chr25_5267543     ZBoe    T    A        0      0        2 
  25  chr25_5267543     ZGre    T    A        0      0        2 
  25  chr25_5267543     ZHar    T    A        0      0        2 
  25  chr25_5267543   Sample    T    A        1      2        2 
  25  chr25_5273388     AAsi    T    C        0      0        2 
  25  chr25_5273388     AKia    T    C        0      0        2 
  25  chr25_5273388     AOna    T    C        0      0        2 
  25  chr25_5273388     ASom    T    C        0      0        2 
  25  chr25_5273388     HCab    T    C        0      0        2 
  25  chr25_5273388     HPrz    T    C        0      0        2 
  25  chr25_5273388     ZBoe    T    C      0.5      1        2 
  25  chr25_5273388     ZGre    T    C        0      0        2 
  25  chr25_5273388     ZHar    T    C        0      0        2 
  25  chr25_5273388   Sample    T    C        0      0        2 
  25  chr25_5275056     AAsi    T    C        0      0        2 
  25  chr25_5275056     AKia    T    C        0      0        2 
  25  chr25_5275056     AOna    T    C        0      0        2 
  25  chr25_5275056     ASom    T    C        0      0        2 
  25  chr25_5275056     HCab    T    C        0      0        2 
  25  chr25_5275056     HPrz    T    C        0      0        2 
  25  chr25_5275056     ZBoe    T    C      0.5      1        2 
  25  chr25_5275056     ZGre    T    C        0      0        2 
  25  chr25_5275056     ZHar    T    C        0      0        2 
  25  chr25_5275056   Sample    T    C        0      0        2 
  25  chr25_5278428     AAsi    G    T        0      0        2 
  25  chr25_5278428     AKia    G    T        0      0        2 
  25  chr25_5278428     AOna    G    T        0      0        2 
  25  chr25_5278428     ASom    G    T        0      0        2 
  25  chr25_5278428     HCab    G    T        0      0        2 
  25  chr25_5278428     HPrz    G    T      0.5      1        2 
  25  chr25_5278428     ZBoe    G    T        0      0        2 
  25  chr25_5278428     ZGre    G    T        0      0        2 
  25  chr25_5278428     ZHar    G    T        0      0        2 
  25  chr25_5278428   Sample    G    T        0      0        2 
  25  chr25_5279725     AAsi    T    C        0      0        2 
  25  chr25_5279725     AKia    T    C        0      0        2 
  25  chr25_5279725     AOna    T    C        0      0        2 
  25  chr25_5279725     ASom    T    C        0      0        2 
  25  chr25_5279725     HCab    T    C        0      0        2 
  25  chr25_5279725     HPrz    T    C      0.5      1        2 
  25  chr25_5279725     ZBoe    T    C        0      0        2 
  25  chr25_5279725     ZGre    T    C        0      0        2 
  25  chr25_5279725     ZHar    T    C        0      0        2 
  25  chr25_5279725   Sample    T    C        0      0        2 
  25  chr25_5284641     AAsi    T    C        0      0        2 
  25  chr25_5284641     AKia    T    C        0      0        2 
  25  chr25_5284641     AOna    T    C        0      0        2 
  25  chr25_5284641     ASom    T    C        0      0        2 
  25  chr25_5284641     HCab    T    C        1      2        2 
  25  chr25_5284641     HPrz    T    C        1      2        2 
  25  chr25_5284641     ZBoe    T    C        0      0        2 
  25  chr25_5284641     ZGre    T    C        0      0        2 
  25  chr25_5284641     ZHar    T    C        0      0        2 
  25  chr25_5284641   Sample    T    C        0      0        2 
  25  chr25_5291095     AAsi    G    A        0      0        2 
  25  chr25_5291095     AKia    G    A        1      2        2 
  25  chr25_5291095     AOna    G    A        1      2        2 
  25  chr25_5291095     ASom    G    A        0      0        2 
  25  chr25_5291095     HCab    G    A        1      2        2 
  25  chr25_5291095     HPrz    G    A        1      2        2 
  25  chr25_5291095     ZBoe    G    A        0      0        2 
  25  chr25_5291095     ZGre    G    A        0      0        2 
  25  chr25_5291095     ZHar    G    A        0      0        2 
  25  chr25_5291095   Sample    G    A        0      0        2 
  25  chr25_5298583     AAsi    A    G        0      0        2 
  25  chr25_5298583     AKia    A    G        0      0        2 
  25  chr25_5298583     AOna    A    G        0      0        2 
  25  chr25_5298583     ASom    A    G        0      0        2 
  25  chr25_5298583     HCab    A    G        0      0        2 
  25  chr25_5298583     HPrz    A    G        0      0        2 
  25  chr25_5298583     ZBoe    A    G        0      0        2 
  25  chr25_5298583     ZGre    A    G      0.5      1        2 
  25  chr25_5298583     ZHar    A    G        0      0        2 
  25  chr25_5298583   Sample    A    G        0      0        2 
  25  chr25_5299363     AAsi    C    T        0      0        2 
  25  chr25_5299363     AKia    C    T        0      0        2 
  25  chr25_5299363     AOna    C    T        0      0        2 
  25  chr25_5299363     ASom    C    T        0      0        2 
  25  chr25_5299363     HCab    C    T        0      0        2 
  25  chr25_5299363     HPrz    C    T        0      0        2 
  25  chr25_5299363     ZBoe    C    T        0      0        2 
  25  chr25_5299363     ZGre    C    T        1      2        2 
  25  chr25_5299363     ZHar    C    T        0      0        2 
  25  chr25_5299363   Sample    C    T        0      0        2 
  25  chr25_5302076     AAsi    A    G        0      0        2 
  25  chr25_5302076     AKia    A    G        0      0        2 
  25  chr25_5302076     AOna    A    G        0      0        2 
  25  chr25_5302076     ASom    A    G        0      0        2 
  25  chr25_5302076     HCab    A    G        1      2        2 
  25  chr25_5302076     HPrz    A    G        1      2        2 
  25  chr25_5302076     ZBoe    A    G        0      0        2 
  25  chr25_5302076     ZGre    A    G        0      0        2 
  25  chr25_5302076     ZHar    A    G        0      0        2 
  25  chr25_5302076   Sample    A    G        0      0        2 
  25  chr25_5302821     AAsi    A    G        0      0        2 
  25  chr25_5302821     AKia    A    G        0      0        2 
  25  chr25_5302821     AOna    A    G        0      0        2 
  25  chr25_5302821     ASom    A    G        0      0        2 
  25  chr25_5302821     HCab    A    G        0      0        2 
  25  chr25_5302821     HPrz    A    G        0      0        2 
  25  chr25_5302821     ZBoe    A    G        0      0        2 
  25  chr25_5302821     ZGre    A    G        0      0        2 
  25  chr25_5302821     ZHar    A    G        1      2        2 
  25  chr25_5302821   Sample    A    G        0      0        2 
  25  chr25_5303615     AAsi    T    A        0      0        2 
  25  chr25_5303615     AKia    T    A        0      0        2 
  25  chr25_5303615     AOna    T    A        0      0        2 
  25  chr25_5303615     ASom    T    A        0      0        2 
  25  chr25_5303615     HCab    T    A        0      0        2 
  25  chr25_5303615     HPrz    T    A        0      0        2 
  25  chr25_5303615     ZBoe    T    A        0      0        2 
  25  chr25_5303615     ZGre    T    A      0.5      1        2 
  25  chr25_5303615     ZHar    T    A        0      0        2 
  25  chr25_5303615   Sample    T    A        0      0        2 
  25  chr25_5305663     AAsi    T    C      0.5      1        2 
  25  chr25_5305663     AKia    T    C        1      2        2 
  25  chr25_5305663     AOna    T    C        1      2        2 
  25  chr25_5305663     ASom    T    C        0      0        2 
  25  chr25_5305663     HCab    T    C        0      0        2 
  25  chr25_5305663     HPrz    T    C        0      0        2 
  25  chr25_5305663     ZBoe    T    C        0      0        2 
  25  chr25_5305663     ZGre    T    C        0      0        2 
  25  chr25_5305663     ZHar    T    C        0      0        2 
  25  chr25_5305663   Sample    T    C        0      0        2 
  25  chr25_5305700     AAsi    A    G      0.5      1        2 
  25  chr25_5305700     AKia    A    G        0      0        2 
  25  chr25_5305700     AOna    A    G        0      0        2 
  25  chr25_5305700     ASom    A    G        0      0        2 
  25  chr25_5305700     HCab    A    G        0      0        2 
  25  chr25_5305700     HPrz    A    G        0      0        2 
  25  chr25_5305700     ZBoe    A    G        0      0        2 
  25  chr25_5305700     ZGre    A    G        0      0        2 
  25  chr25_5305700     ZHar    A    G        0      0        2 
  25  chr25_5305700   Sample    A    G        0      0        2 
  25  chr25_5313925     AAsi    A    G        1      2        2 
  25  chr25_5313925     AKia    A    G        0      0        2 
  25  chr25_5313925     AOna    A    G        0      0        2 
  25  chr25_5313925     ASom    A    G        0      0        2 
  25  chr25_5313925     HCab    A    G        0      0        2 
  25  chr25_5313925     HPrz    A    G        0      0        2 
  25  chr25_5313925     ZBoe    A    G        0      0        2 
  25  chr25_5313925     ZGre    A    G        0      0        2 
  25  chr25_5313925     ZHar    A    G        0      0        2 
  25  chr25_5313925   Sample    A    G        0      0        2 
  25  chr25_5314788     AAsi    A    G        0      0        2 
  25  chr25_5314788     AKia    A    G        0      0        2 
  25  chr25_5314788     AOna    A    G        0      0        2 
  25  chr25_5314788     ASom    A    G        0      0        2 
  25  chr25_5314788     HCab    A    G        0      0        2 
  25  chr25_5314788     HPrz    A    G        0      0        2 
  25  chr25_5314788     ZBoe    A    G        0      0        2 
  25  chr25_5314788     ZGre    A    G        0      0        2 
  25  chr25_5314788     ZHar    A    G        1      2        2 
  25  chr25_5314788   Sample    A    G        0      0        2 
  25  chr25_5316418     AAsi    T    C        0      0        2 
  25  chr25_5316418     AKia    T    C        0      0        2 
  25  chr25_5316418     AOna    T    C        0      0        2 
  25  chr25_5316418     ASom    T    C        1      2        2 
  25  chr25_5316418     HCab    T    C        0      0        2 
  25  chr25_5316418     HPrz    T    C        0      0        2 
  25  chr25_5316418     ZBoe    T    C        0      0        2 
  25  chr25_5316418     ZGre    T    C        0      0        2 
  25  chr25_5316418     ZHar    T    C        0      0        2 
  25  chr25_5316418   Sample    T    C        1      2        2 
  25  chr25_5325692     AAsi    T    C        0      0        2 
  25  chr25_5325692     AKia    T    C        0      0        2 
  25  chr25_5325692     AOna    T    C        0      0        2 
  25  chr25_5325692     ASom    T    C        0      0        2 
  25  chr25_5325692     HCab    T    C        1      2        2 
  25  chr25_5325692     HPrz    T    C        1      2        2 
  25  chr25_5325692     ZBoe    T    C        0      0        2 
  25  chr25_5325692     ZGre    T    C        0      0        2 
  25  chr25_5325692     ZHar    T    C        0      0        2 
  25  chr25_5325692   Sample    T    C        0      0        2 
  25  chr25_5328703     AAsi    T    G        0      0        2 
  25  chr25_5328703     AKia    T    G        0      0        2 
  25  chr25_5328703     AOna    T    G        0      0        2 
  25  chr25_5328703     ASom    T    G        0      0        2 
  25  chr25_5328703     HCab    T    G        1      2        2 
  25  chr25_5328703     HPrz    T    G        1      2        2 
  25  chr25_5328703     ZBoe    T    G        0      0        2 
  25  chr25_5328703     ZGre    T    G        0      0        2 
  25  chr25_5328703     ZHar    T    G        0      0        2 
  25  chr25_5328703   Sample    T    G        0      0        2 
  25  chr25_5336505     AAsi    T    C        0      0        2 
  25  chr25_5336505     AKia    T    C        0      0        2 
  25  chr25_5336505     AOna    T    C        0      0        2 
  25  chr25_5336505     ASom    T    C        0      0        2 
  25  chr25_5336505     HCab    T    C        1      2        2 
  25  chr25_5336505     HPrz    T    C        1      2        2 
  25  chr25_5336505     ZBoe    T    C        0      0        2 
  25  chr25_5336505     ZGre    T    C        0      0        2 
  25  chr25_5336505     ZHar    T    C        0      0        2 
  25  chr25_5336505   Sample    T    C        0      0        2 
  25  chr25_5337165     AAsi    A    G        0      0        2 
  25  chr25_5337165     AKia    A    G        0      0        2 
  25  chr25_5337165     AOna    A    G        0      0        2 
  25  chr25_5337165     ASom    A    G        0      0        2 
  25  chr25_5337165     HCab    A    G        1      2        2 
  25  chr25_5337165     HPrz    A    G      0.5      1        2 
  25  chr25_5337165     ZBoe    A    G      0.5      1        2 
  25  chr25_5337165     ZGre    A    G        0      0        2 
  25  chr25_5337165     ZHar    A    G        0      0        2 
  25  chr25_5337165   Sample    A    G        0      0        2 
  25  chr25_5337377     AAsi    G    C        0      0        2 
  25  chr25_5337377     AKia    G    C        1      2        2 
  25  chr25_5337377     AOna    G    C        1      2        2 
  25  chr25_5337377     ASom    G    C        0      0        2 
  25  chr25_5337377     HCab    G    C        0      0        2 
  25  chr25_5337377     HPrz    G    C        0      0        2 
  25  chr25_5337377     ZBoe    G    C        0      0        2 
  25  chr25_5337377     ZGre    G    C        0      0        2 
  25  chr25_5337377     ZHar    G    C        0      0        2 
  25  chr25_5337377   Sample    G    C        0      0        2 
  25  chr25_5337604     AAsi    A    G        0      0        2 
  25  chr25_5337604     AKia    A    G        0      0        2 
  25  chr25_5337604     AOna    A    G        0      0        2 
  25  chr25_5337604     ASom    A    G        0      0        2 
  25  chr25_5337604     HCab    A    G        0      0        2 
  25  chr25_5337604     HPrz    A    G        0      0        2 
  25  chr25_5337604     ZBoe    A    G        0      0        2 
  25  chr25_5337604     ZGre    A    G      0.5      1        2 
  25  chr25_5337604     ZHar    A    G        0      0        2 
  25  chr25_5337604   Sample    A    G        0      0        2 
  25  chr25_5342188     AAsi    G    C        0      0        2 
  25  chr25_5342188     AKia    G    C        0      0        2 
  25  chr25_5342188     AOna    G    C        0      0        2 
  25  chr25_5342188     ASom    G    C        0      0        2 
  25  chr25_5342188     HCab    G    C        1      2        2 
  25  chr25_5342188     HPrz    G    C        1      2        2 
  25  chr25_5342188     ZBoe    G    C        0      0        2 
  25  chr25_5342188     ZGre    G    C        0      0        2 
  25  chr25_5342188     ZHar    G    C        0      0        2 
  25  chr25_5342188   Sample    G    C        0      0        2 
  25  chr25_5344752     AAsi    T    G        0      0        2 
  25  chr25_5344752     AKia    T    G        0      0        2 
  25  chr25_5344752     AOna    T    G        0      0        2 
  25  chr25_5344752     ASom    T    G        1      2        2 
  25  chr25_5344752     HCab    T    G        0      0        2 
  25  chr25_5344752     HPrz    T    G        0      0        2 
  25  chr25_5344752     ZBoe    T    G        0      0        2 
  25  chr25_5344752     ZGre    T    G        0      0        2 
  25  chr25_5344752     ZHar    T    G        0      0        2 
  25  chr25_5344752   Sample    T    G        0      0        2 
  25  chr25_5353169     AAsi    G    A        0      0        2 
  25  chr25_5353169     AKia    G    A        0      0        2 
  25  chr25_5353169     AOna    G    A        0      0        2 
  25  chr25_5353169     ASom    G    A        0      0        2 
  25  chr25_5353169     HCab    G    A        0      0        2 
  25  chr25_5353169     HPrz    G    A        0      0        2 
  25  chr25_5353169     ZBoe    G    A        0      0        2 
  25  chr25_5353169     ZGre    G    A      0.5      1        2 
  25  chr25_5353169     ZHar    G    A        0      0        2 
  25  chr25_5353169   Sample    G    A        0      0        2 
  25  chr25_5357955     AAsi    A    G        0      0        2 
  25  chr25_5357955     AKia    A    G        0      0        2 
  25  chr25_5357955     AOna    A    G        0      0        2 
  25  chr25_5357955     ASom    A    G        0      0        2 
  25  chr25_5357955     HCab    A    G        0      0        2 
  25  chr25_5357955     HPrz    A    G        0      0        2 
  25  chr25_5357955     ZBoe    A    G      0.5      1        2 
  25  chr25_5357955     ZGre    A    G        0      0        2 
  25  chr25_5357955     ZHar    A    G        0      0        2 
  25  chr25_5357955   Sample    A    G        0      0        2 
  25  chr25_5359402     AAsi    T    C        0      0        2 
  25  chr25_5359402     AKia    T    C        0      0        2 
  25  chr25_5359402     AOna    T    C        0      0        2 
  25  chr25_5359402     ASom    T    C        0      0        2 
  25  chr25_5359402     HCab    T    C        0      0        2 
  25  chr25_5359402     HPrz    T    C        0      0        2 
  25  chr25_5359402     ZBoe    T    C        0      0        2 
  25  chr25_5359402     ZGre    T    C      0.5      1        2 
  25  chr25_5359402     ZHar    T    C        0      0        2 
  25  chr25_5359402   Sample    T    C        0      0        2 
  25  chr25_5364166     AAsi    A    G        0      0        2 
  25  chr25_5364166     AKia    A    G        0      0        2 
  25  chr25_5364166     AOna    A    G        0      0        2 
  25  chr25_5364166     ASom    A    G        0      0        2 
  25  chr25_5364166     HCab    A    G        0      0        2 
  25  chr25_5364166     HPrz    A    G      0.5      1        2 
  25  chr25_5364166     ZBoe    A    G        0      0        2 
  25  chr25_5364166     ZGre    A    G        0      0        2 
  25  chr25_5364166     ZHar    A    G        0      0        2 
  25  chr25_5364166   Sample    A    G        0      0        2 
  25  chr25_5364324     AAsi    C    A        1      2        2 
  25  chr25_5364324     AKia    C    A        1      2        2 
  25  chr25_5364324     AOna    C    A        1      2        2 
  25  chr25_5364324     ASom    C    A        1      2        2 
  25  chr25_5364324     HCab    C    A        0      0        2 
  25  chr25_5364324     HPrz    C    A        0      0        2 
  25  chr25_5364324     ZBoe    C    A        0      0        2 
  25  chr25_5364324     ZGre    C    A        0      0        2 
  25  chr25_5364324     ZHar    C    A        0      0        2 
  25  chr25_5364324   Sample    C    A        1      2        2 
  25  chr25_5364650     AAsi    T    C        0      0        2 
  25  chr25_5364650     AKia    T    C        0      0        2 
  25  chr25_5364650     AOna    T    C        0      0        2 
  25  chr25_5364650     ASom    T    C        0      0        2 
  25  chr25_5364650     HCab    T    C        0      0        2 
  25  chr25_5364650     HPrz    T    C        0      0        2 
  25  chr25_5364650     ZBoe    T    C      0.5      1        2 
  25  chr25_5364650     ZGre    T    C        0      0        2 
  25  chr25_5364650     ZHar    T    C        0      0        2 
  25  chr25_5364650   Sample    T    C        0      0        2 
  25  chr25_5367552     AAsi    G    A        0      0        2 
  25  chr25_5367552     AKia    G    A        1      2        2 
  25  chr25_5367552     AOna    G    A        1      2        2 
  25  chr25_5367552     ASom    G    A        0      0        2 
  25  chr25_5367552     HCab    G    A        0      0        2 
  25  chr25_5367552     HPrz    G    A        0      0        2 
  25  chr25_5367552     ZBoe    G    A        0      0        2 
  25  chr25_5367552     ZGre    G    A        0      0        2 
  25  chr25_5367552     ZHar    G    A        0      0        2 
  25  chr25_5367552   Sample    G    A        0      0        2 
  25  chr25_5371614     AAsi    C    T        1      2        2 
  25  chr25_5371614     AKia    C    T        0      0        2 
  25  chr25_5371614     AOna    C    T        0      0        2 
  25  chr25_5371614     ASom    C    T        0      0        2 
  25  chr25_5371614     HCab    C    T        0      0        2 
  25  chr25_5371614     HPrz    C    T        0      0        2 
  25  chr25_5371614     ZBoe    C    T        0      0        2 
  25  chr25_5371614     ZGre    C    T        0      0        2 
  25  chr25_5371614     ZHar    C    T        0      0        2 
  25  chr25_5371614   Sample    C    T        0      0        2 
  25  chr25_5373589     AAsi    T    C        0      0        2 
  25  chr25_5373589     AKia    T    C        0      0        2 
  25  chr25_5373589     AOna    T    C        0      0        2 
  25  chr25_5373589     ASom    T    C        0      0        2 
  25  chr25_5373589     HCab    T    C        0      0        2 
  25  chr25_5373589     HPrz    T    C        0      0        2 
  25  chr25_5373589     ZBoe    T    C        0      0        2 
  25  chr25_5373589     ZGre    T    C      0.5      1        2 
  25  chr25_5373589     ZHar    T    C        0      0        2 
  25  chr25_5373589   Sample    T    C        0      0        2 
  25  chr25_5375575     AAsi    T    G        0      0        2 
  25  chr25_5375575     AKia    T    G        0      0        2 
  25  chr25_5375575     AOna    T    G        0      0        2 
  25  chr25_5375575     ASom    T    G        0      0        2 
  25  chr25_5375575     HCab    T    G        0      0        2 
  25  chr25_5375575     HPrz    T    G        0      0        2 
  25  chr25_5375575     ZBoe    T    G        1      2        2 
  25  chr25_5375575     ZGre    T    G        0      0        2 
  25  chr25_5375575     ZHar    T    G        0      0        2 
  25  chr25_5375575   Sample    T    G        0      0        2 
  25  chr25_5376160     AAsi    A    G        0      0        2 
  25  chr25_5376160     AKia    A    G        0      0        2 
  25  chr25_5376160     AOna    A    G        0      0        2 
  25  chr25_5376160     ASom    A    G        0      0        2 
  25  chr25_5376160     HCab    A    G      0.5      1        2 
  25  chr25_5376160     HPrz    A    G        0      0        2 
  25  chr25_5376160     ZBoe    A    G        0      0        2 
  25  chr25_5376160     ZGre    A    G        0      0        2 
  25  chr25_5376160     ZHar    A    G        0      0        2 
  25  chr25_5376160   Sample    A    G        0      0        2 
  25  chr25_5379552     AAsi    T    C        0      0        2 
  25  chr25_5379552     AKia    T    C        0      0        2 
  25  chr25_5379552     AOna    T    C        0      0        2 
  25  chr25_5379552     ASom    T    C        0      0        2 
  25  chr25_5379552     HCab    T    C        0      0        2 
  25  chr25_5379552     HPrz    T    C      0.5      1        2 
  25  chr25_5379552     ZBoe    T    C        0      0        2 
  25  chr25_5379552     ZGre    T    C        0      0        2 
  25  chr25_5379552     ZHar    T    C        0      0        2 
  25  chr25_5379552   Sample    T    C        0      0        2 
  25  chr25_5380929     AAsi    A    G        0      0        2 
  25  chr25_5380929     AKia    A    G        0      0        2 
  25  chr25_5380929     AOna    A    G        0      0        2 
  25  chr25_5380929     ASom    A    G        0      0        2 
  25  chr25_5380929     HCab    A    G        0      0        2 
  25  chr25_5380929     HPrz    A    G        0      0        2 
  25  chr25_5380929     ZBoe    A    G        0      0        2 
  25  chr25_5380929     ZGre    A    G        1      2        2 
  25  chr25_5380929     ZHar    A    G        0      0        2 
  25  chr25_5380929   Sample    A    G        0      0        2 
  25  chr25_5382296     AAsi    T    C        0      0        2 
  25  chr25_5382296     AKia    T    C        0      0        2 
  25  chr25_5382296     AOna    T    C        0      0        2 
  25  chr25_5382296     ASom    T    C        0      0        2 
  25  chr25_5382296     HCab    T    C        0      0        2 
  25  chr25_5382296     HPrz    T    C        0      0        2 
  25  chr25_5382296     ZBoe    T    C        0      0        2 
  25  chr25_5382296     ZGre    T    C      0.5      1        2 
  25  chr25_5382296     ZHar    T    C        0      0        2 
  25  chr25_5382296   Sample    T    C        0      0        2 
  25  chr25_5383959     AAsi    G    C        0      0        2 
  25  chr25_5383959     AKia    G    C        0      0        2 
  25  chr25_5383959     AOna    G    C        0      0        2 
  25  chr25_5383959     ASom    G    C        0      0        2 
  25  chr25_5383959     HCab    G    C        0      0        2 
  25  chr25_5383959     HPrz    G    C        0      0        2 
  25  chr25_5383959     ZBoe    G    C      0.5      1        2 
  25  chr25_5383959     ZGre    G    C        0      0        2 
  25  chr25_5383959     ZHar    G    C        0      0        2 
  25  chr25_5383959   Sample    G    C        0      0        2 
  25  chr25_5384361     AAsi    A    G        0      0        2 
  25  chr25_5384361     AKia    A    G        0      0        2 
  25  chr25_5384361     AOna    A    G        0      0        2 
  25  chr25_5384361     ASom    A    G        0      0        2 
  25  chr25_5384361     HCab    A    G        1      2        2 
  25  chr25_5384361     HPrz    A    G        1      2        2 
  25  chr25_5384361     ZBoe    A    G        0      0        2 
  25  chr25_5384361     ZGre    A    G        0      0        2 
  25  chr25_5384361     ZHar    A    G        0      0        2 
  25  chr25_5384361   Sample    A    G        0      0        2 
  25  chr25_5386026     AAsi    T    C        0      0        2 
  25  chr25_5386026     AKia    T    C        0      0        2 
  25  chr25_5386026     AOna    T    C        0      0        2 
  25  chr25_5386026     ASom    T    C        0      0        2 
  25  chr25_5386026     HCab    T    C        0      0        2 
  25  chr25_5386026     HPrz    T    C        0      0        2 
  25  chr25_5386026     ZBoe    T    C        0      0        2 
  25  chr25_5386026     ZGre    T    C      0.5      1        2 
  25  chr25_5386026     ZHar    T    C        0      0        2 
  25  chr25_5386026   Sample    T    C        0      0        2 
  25  chr25_5386255     AAsi    A    G        0      0        2 
  25  chr25_5386255     AKia    A    G        0      0        2 
  25  chr25_5386255     AOna    A    G        0      0        2 
  25  chr25_5386255     ASom    A    G        0      0        2 
  25  chr25_5386255     HCab    A    G        0      0        2 
  25  chr25_5386255     HPrz    A    G        0      0        2 
  25  chr25_5386255     ZBoe    A    G        0      0        2 
  25  chr25_5386255     ZGre    A    G        0      0        2 
  25  chr25_5386255     ZHar    A    G        1      2        2 
  25  chr25_5386255   Sample    A    G        0      0        2 
  25  chr25_5387893     AAsi    A    G        0      0        2 
  25  chr25_5387893     AKia    A    G        0      0        2 
  25  chr25_5387893     AOna    A    G      0.5      1        2 
  25  chr25_5387893     ASom    A    G        0      0        2 
  25  chr25_5387893     HCab    A    G        0      0        2 
  25  chr25_5387893     HPrz    A    G        0      0        2 
  25  chr25_5387893     ZBoe    A    G        0      0        2 
  25  chr25_5387893     ZGre    A    G        0      0        2 
  25  chr25_5387893     ZHar    A    G        0      0        2 
  25  chr25_5387893   Sample    A    G        0      0        2 
  25  chr25_5390906     AAsi    G    A        0      0        2 
  25  chr25_5390906     AKia    G    A        0      0        2 
  25  chr25_5390906     AOna    G    A        0      0        2 
  25  chr25_5390906     ASom    G    A        0      0        2 
  25  chr25_5390906     HCab    G    A        1      2        2 
  25  chr25_5390906     HPrz    G    A        1      2        2 
  25  chr25_5390906     ZBoe    G    A        0      0        2 
  25  chr25_5390906     ZGre    G    A        0      0        2 
  25  chr25_5390906     ZHar    G    A        0      0        2 
  25  chr25_5390906   Sample    G    A        0      0        2 
  25  chr25_5395819     AAsi    A    G        0      0        2 
  25  chr25_5395819     AKia    A    G        0      0        2 
  25  chr25_5395819     AOna    A    G        0      0        2 
  25  chr25_5395819     ASom    A    G        0      0        2 
  25  chr25_5395819     HCab    A    G        1      2        2 
  25  chr25_5395819     HPrz    A    G        1      2        2 
  25  chr25_5395819     ZBoe    A    G        0      0        2 
  25  chr25_5395819     ZGre    A    G        0      0        2 
  25  chr25_5395819     ZHar    A    G        0      0        2 
  25  chr25_5395819   Sample    A    G        0      0        2 
  25  chr25_5397188     AAsi    T    C        0      0        2 
  25  chr25_5397188     AKia    T    C        0      0        2 
  25  chr25_5397188     AOna    T    C        0      0        2 
  25  chr25_5397188     ASom    T    C        0      0        2 
  25  chr25_5397188     HCab    T    C        0      0        2 
  25  chr25_5397188     HPrz    T    C        0      0        2 
  25  chr25_5397188     ZBoe    T    C      0.5      1        2 
  25  chr25_5397188     ZGre    T    C        0      0        2 
  25  chr25_5397188     ZHar    T    C        0      0        2 
  25  chr25_5397188   Sample    T    C        0      0        2 
  25  chr25_5399354     AAsi    A    G        1      2        2 
  25  chr25_5399354     AKia    A    G        0      0        2 
  25  chr25_5399354     AOna    A    G        0      0        2 
  25  chr25_5399354     ASom    A    G        0      0        2 
  25  chr25_5399354     HCab    A    G        1      2        2 
  25  chr25_5399354     HPrz    A    G        1      2        2 
  25  chr25_5399354     ZBoe    A    G        0      0        2 
  25  chr25_5399354     ZGre    A    G        0      0        2 
  25  chr25_5399354     ZHar    A    G        0      0        2 
  25  chr25_5399354   Sample    A    G        0      0        2 
  25  chr25_5402293     AAsi    T    G        0      0        2 
  25  chr25_5402293     AKia    T    G        0      0        2 
  25  chr25_5402293     AOna    T    G        0      0        2 
  25  chr25_5402293     ASom    T    G        1      2        2 
  25  chr25_5402293     HCab    T    G        0      0        2 
  25  chr25_5402293     HPrz    T    G        0      0        2 
  25  chr25_5402293     ZBoe    T    G        0      0        2 
  25  chr25_5402293     ZGre    T    G        0      0        2 
  25  chr25_5402293     ZHar    T    G        0      0        2 
  25  chr25_5402293   Sample    T    G        0      0        2 
  25  chr25_5407099     AAsi    T    C        0      0        2 
  25  chr25_5407099     AKia    T    C        0      0        2 
  25  chr25_5407099     AOna    T    C        0      0        2 
  25  chr25_5407099     ASom    T    C        0      0        2 
  25  chr25_5407099     HCab    T    C        1      2        2 
  25  chr25_5407099     HPrz    T    C        1      2        2 
  25  chr25_5407099     ZBoe    T    C        0      0        2 
  25  chr25_5407099     ZGre    T    C        0      0        2 
  25  chr25_5407099     ZHar    T    C        0      0        2 
  25  chr25_5407099   Sample    T    C        0      0        2 
  25  chr25_5407256     AAsi    G    A        0      0        2 
  25  chr25_5407256     AKia    G    A        0      0        2 
  25  chr25_5407256     AOna    G    A        0      0        2 
  25  chr25_5407256     ASom    G    A        0      0        2 
  25  chr25_5407256     HCab    G    A        1      2        2 
  25  chr25_5407256     HPrz    G    A        1      2        2 
  25  chr25_5407256     ZBoe    G    A        0      0        2 
  25  chr25_5407256     ZGre    G    A        0      0        2 
  25  chr25_5407256     ZHar    G    A        0      0        2 
  25  chr25_5407256   Sample    G    A        0      0        2 
  25  chr25_5409736     AAsi    T    C        0      0        2 
  25  chr25_5409736     AKia    T    C        0      0        2 
  25  chr25_5409736     AOna    T    C        0      0        2 
  25  chr25_5409736     ASom    T    C        1      2        2 
  25  chr25_5409736     HCab    T    C        0      0        2 
  25  chr25_5409736     HPrz    T    C        0      0        2 
  25  chr25_5409736     ZBoe    T    C        0      0        2 
  25  chr25_5409736     ZGre    T    C        0      0        2 
  25  chr25_5409736     ZHar    T    C        0      0        2 
  25  chr25_5409736   Sample    T    C        0      0        2 
  25  chr25_5411711     AAsi    T    C      0.5      1        2 
  25  chr25_5411711     AKia    T    C        0      0        2 
  25  chr25_5411711     AOna    T    C        0      0        2 
  25  chr25_5411711     ASom    T    C        0      0        2 
  25  chr25_5411711     HCab    T    C        0      0        2 
  25  chr25_5411711     HPrz    T    C        0      0        2 
  25  chr25_5411711     ZBoe    T    C        0      0        2 
  25  chr25_5411711     ZGre    T    C        0      0        2 
  25  chr25_5411711     ZHar    T    C        0      0        2 
  25  chr25_5411711   Sample    T    C        1      2        2 
  25  chr25_5413216     AAsi    T    C        0      0        2 
  25  chr25_5413216     AKia    T    C        0      0        2 
  25  chr25_5413216     AOna    T    C        0      0        2 
  25  chr25_5413216     ASom    T    C        0      0        2 
  25  chr25_5413216     HCab    T    C        1      2        2 
  25  chr25_5413216     HPrz    T    C        1      2        2 
  25  chr25_5413216     ZBoe    T    C        0      0        2 
  25  chr25_5413216     ZGre    T    C        0      0        2 
  25  chr25_5413216     ZHar    T    C        0      0        2 
  25  chr25_5413216   Sample    T    C        0      0        2 
  25  chr25_5413769     AAsi    A    C        0      0        2 
  25  chr25_5413769     AKia    A    C        1      2        2 
  25  chr25_5413769     AOna    A    C        1      2        2 
  25  chr25_5413769     ASom    A    C        0      0        2 
  25  chr25_5413769     HCab    A    C        0      0        2 
  25  chr25_5413769     HPrz    A    C        0      0        2 
  25  chr25_5413769     ZBoe    A    C        0      0        2 
  25  chr25_5413769     ZGre    A    C        0      0        2 
  25  chr25_5413769     ZHar    A    C        0      0        2 
  25  chr25_5413769   Sample    A    C        0      0        2 
  25  chr25_5414442     AAsi    T    C        0      0        2 
  25  chr25_5414442     AKia    T    C        0      0        2 
  25  chr25_5414442     AOna    T    C        0      0        2 
  25  chr25_5414442     ASom    T    C        0      0        2 
  25  chr25_5414442     HCab    T    C        0      0        2 
  25  chr25_5414442     HPrz    T    C        0      0        2 
  25  chr25_5414442     ZBoe    T    C        0      0        2 
  25  chr25_5414442     ZGre    T    C      0.5      1        2 
  25  chr25_5414442     ZHar    T    C        0      0        2 
  25  chr25_5414442   Sample    T    C        0      0        2 
  25  chr25_5414503     AAsi    C    T        0      0        2 
  25  chr25_5414503     AKia    C    T        1      2        2 
  25  chr25_5414503     AOna    C    T        1      2        2 
  25  chr25_5414503     ASom    C    T        0      0        2 
  25  chr25_5414503     HCab    C    T        0      0        2 
  25  chr25_5414503     HPrz    C    T        0      0        2 
  25  chr25_5414503     ZBoe    C    T        0      0        2 
  25  chr25_5414503     ZGre    C    T        0      0        2 
  25  chr25_5414503     ZHar    C    T        0      0        2 
  25  chr25_5414503   Sample    C    T        0      0        2 
  25  chr25_5416509     AAsi    G    A        0      0        2 
  25  chr25_5416509     AKia    G    A        0      0        2 
  25  chr25_5416509     AOna    G    A        0      0        2 
  25  chr25_5416509     ASom    G    A        0      0        2 
  25  chr25_5416509     HCab    G    A        1      2        2 
  25  chr25_5416509     HPrz    G    A        1      2        2 
  25  chr25_5416509     ZBoe    G    A        0      0        2 
  25  chr25_5416509     ZGre    G    A        0      0        2 
  25  chr25_5416509     ZHar    G    A        0      0        2 
  25  chr25_5416509   Sample    G    A        0      0        2 
  25  chr25_5419552     AAsi    A    G        0      0        2 
  25  chr25_5419552     AKia    A    G      0.5      1        2 
  25  chr25_5419552     AOna    A    G        0      0        2 
  25  chr25_5419552     ASom    A    G        0      0        2 
  25  chr25_5419552     HCab    A    G        0      0        2 
  25  chr25_5419552     HPrz    A    G        0      0        2 
  25  chr25_5419552     ZBoe    A    G        0      0        2 
  25  chr25_5419552     ZGre    A    G        0      0        2 
  25  chr25_5419552     ZHar    A    G        0      0        2 
  25  chr25_5419552   Sample    A    G        0      0        2 
  25  chr25_5424040     AAsi    T    C        0      0        2 
  25  chr25_5424040     AKia    T    C        0      0        2 
  25  chr25_5424040     AOna    T    C      0.5      1        2 
  25  chr25_5424040     ASom    T    C        0      0        2 
  25  chr25_5424040     HCab    T    C        0      0        2 
  25  chr25_5424040     HPrz    T    C        0      0        2 
  25  chr25_5424040     ZBoe    T    C        0      0        2 
  25  chr25_5424040     ZGre    T    C        0      0        2 
  25  chr25_5424040     ZHar    T    C        0      0        2 
  25  chr25_5424040   Sample    T    C        0      0        2 
  25  chr25_5424484     AAsi    A    G      0.5      1        2 
  25  chr25_5424484     AKia    A    G        0      0        2 
  25  chr25_5424484     AOna    A    G        0      0        2 
  25  chr25_5424484     ASom    A    G        0      0        2 
  25  chr25_5424484     HCab    A    G        0      0        2 
  25  chr25_5424484     HPrz    A    G        0      0        2 
  25  chr25_5424484     ZBoe    A    G        0      0        2 
  25  chr25_5424484     ZGre    A    G        0      0        2 
  25  chr25_5424484     ZHar    A    G        0      0        2 
  25  chr25_5424484   Sample    A    G        0      0        2 
  25  chr25_5426513     AAsi    G    A        0      0        2 
  25  chr25_5426513     AKia    G    A        0      0        2 
  25  chr25_5426513     AOna    G    A        0      0        2 
  25  chr25_5426513     ASom    G    A        0      0        2 
  25  chr25_5426513     HCab    G    A        1      2        2 
  25  chr25_5426513     HPrz    G    A        1      2        2 
  25  chr25_5426513     ZBoe    G    A        0      0        2 
  25  chr25_5426513     ZGre    G    A        0      0        2 
  25  chr25_5426513     ZHar    G    A        0      0        2 
  25  chr25_5426513   Sample    G    A        0      0        2 
  25  chr25_5429039     AAsi    A    G        0      0        2 
  25  chr25_5429039     AKia    A    G        0      0        2 
  25  chr25_5429039     AOna    A    G        0      0        2 
  25  chr25_5429039     ASom    A    G        0      0        2 
  25  chr25_5429039     HCab    A    G        0      0        2 
  25  chr25_5429039     HPrz    A    G        0      0        2 
  25  chr25_5429039     ZBoe    A    G      0.5      1        2 
  25  chr25_5429039     ZGre    A    G        0      0        2 
  25  chr25_5429039     ZHar    A    G        0      0        2 
  25  chr25_5429039   Sample    A    G        0      0        2 
  25  chr25_5431069     AAsi    T    C        1      2        2 
  25  chr25_5431069     AKia    T    C        0      0        2 
  25  chr25_5431069     AOna    T    C        0      0        2 
  25  chr25_5431069     ASom    T    C        1      2        2 
  25  chr25_5431069     HCab    T    C        0      0        2 
  25  chr25_5431069     HPrz    T    C        0      0        2 
  25  chr25_5431069     ZBoe    T    C        0      0        2 
  25  chr25_5431069     ZGre    T    C        0      0        2 
  25  chr25_5431069     ZHar    T    C        0      0        2 
  25  chr25_5431069   Sample    T    C        1      2        2 
  25  chr25_5436879     AAsi    C    A      0.5      1        2 
  25  chr25_5436879     AKia    C    A        0      0        2 
  25  chr25_5436879     AOna    C    A        0      0        2 
  25  chr25_5436879     ASom    C    A        0      0        2 
  25  chr25_5436879     HCab    C    A        0      0        2 
  25  chr25_5436879     HPrz    C    A        0      0        2 
  25  chr25_5436879     ZBoe    C    A        0      0        2 
  25  chr25_5436879     ZGre    C    A        0      0        2 
  25  chr25_5436879     ZHar    C    A        0      0        2 
  25  chr25_5436879   Sample    C    A        0      0        2 
  25  chr25_5437734     AAsi    G    C        0      0        2 
  25  chr25_5437734     AKia    G    C        0      0        2 
  25  chr25_5437734     AOna    G    C        0      0        2 
  25  chr25_5437734     ASom    G    C        0      0        2 
  25  chr25_5437734     HCab    G    C        0      0        2 
  25  chr25_5437734     HPrz    G    C        0      0        2 
  25  chr25_5437734     ZBoe    G    C        0      0        2 
  25  chr25_5437734     ZGre    G    C        0      0        2 
  25  chr25_5437734     ZHar    G    C        1      2        2 
  25  chr25_5437734   Sample    G    C        0      0        2 
  25  chr25_5437849     AAsi    G    A        0      0        2 
  25  chr25_5437849     AKia    G    A        0      0        2 
  25  chr25_5437849     AOna    G    A        0      0        2 
  25  chr25_5437849     ASom    G    A        0      0        2 
  25  chr25_5437849     HCab    G    A        1      2        2 
  25  chr25_5437849     HPrz    G    A        1      2        2 
  25  chr25_5437849     ZBoe    G    A        0      0        2 
  25  chr25_5437849     ZGre    G    A        0      0        2 
  25  chr25_5437849     ZHar    G    A        0      0        2 
  25  chr25_5437849   Sample    G    A        0      0        2 
  25  chr25_5439614     AAsi    T    C        0      0        2 
  25  chr25_5439614     AKia    T    C        0      0        2 
  25  chr25_5439614     AOna    T    C        0      0        2 
  25  chr25_5439614     ASom    T    C        0      0        2 
  25  chr25_5439614     HCab    T    C      0.5      1        2 
  25  chr25_5439614     HPrz    T    C        0      0        2 
  25  chr25_5439614     ZBoe    T    C        0      0        2 
  25  chr25_5439614     ZGre    T    C        0      0        2 
  25  chr25_5439614     ZHar    T    C        0      0        2 
  25  chr25_5439614   Sample    T    C        0      0        2 
  25  chr25_5440644     AAsi    G    C        0      0        2 
  25  chr25_5440644     AKia    G    C        0      0        2 
  25  chr25_5440644     AOna    G    C        0      0        2 
  25  chr25_5440644     ASom    G    C        0      0        2 
  25  chr25_5440644     HCab    G    C        0      0        2 
  25  chr25_5440644     HPrz    G    C      0.5      1        2 
  25  chr25_5440644     ZBoe    G    C        0      0        2 
  25  chr25_5440644     ZGre    G    C        0      0        2 
  25  chr25_5440644     ZHar    G    C        0      0        2 
  25  chr25_5440644   Sample    G    C        0      0        2 
  25  chr25_5441019     AAsi    C    A        0      0        2 
  25  chr25_5441019     AKia    C    A        0      0        2 
  25  chr25_5441019     AOna    C    A        0      0        2 
  25  chr25_5441019     ASom    C    A        0      0        2 
  25  chr25_5441019     HCab    C    A        1      2        2 
  25  chr25_5441019     HPrz    C    A        1      2        2 
  25  chr25_5441019     ZBoe    C    A        0      0        2 
  25  chr25_5441019     ZGre    C    A        1      2        2 
  25  chr25_5441019     ZHar    C    A        1      2        2 
  25  chr25_5441019   Sample    C    A        0      0        2 
  25  chr25_5441061     AAsi    A    G        0      0        2 
  25  chr25_5441061     AKia    A    G        0      0        2 
  25  chr25_5441061     AOna    A    G        0      0        2 
  25  chr25_5441061     ASom    A    G        0      0        2 
  25  chr25_5441061     HCab    A    G      0.5      1        2 
  25  chr25_5441061     HPrz    A    G        0      0        2 
  25  chr25_5441061     ZBoe    A    G        0      0        2 
  25  chr25_5441061     ZGre    A    G        0      0        2 
  25  chr25_5441061     ZHar    A    G        0      0        2 
  25  chr25_5441061   Sample    A    G        0      0        2 
  25  chr25_5442430     AAsi    T    C        0      0        2 
  25  chr25_5442430     AKia    T    C        0      0        2 
  25  chr25_5442430     AOna    T    C        0      0        2 
  25  chr25_5442430     ASom    T    C        0      0        2 
  25  chr25_5442430     HCab    T    C        0      0        2 
  25  chr25_5442430     HPrz    T    C        0      0        2 
  25  chr25_5442430     ZBoe    T    C        0      0        2 
  25  chr25_5442430     ZGre    T    C        0      0        2 
  25  chr25_5442430     ZHar    T    C        1      2        2 
  25  chr25_5442430   Sample    T    C        0      0        2 
  25  chr25_5442798     AAsi    A    G        0      0        2 
  25  chr25_5442798     AKia    A    G        1      2        2 
  25  chr25_5442798     AOna    A    G        0      0        2 
  25  chr25_5442798     ASom    A    G        0      0        2 
  25  chr25_5442798     HCab    A    G        0      0        2 
  25  chr25_5442798     HPrz    A    G        0      0        2 
  25  chr25_5442798     ZBoe    A    G        0      0        2 
  25  chr25_5442798     ZGre    A    G        0      0        2 
  25  chr25_5442798     ZHar    A    G        0      0        2 
  25  chr25_5442798   Sample    A    G        0      0        2 
  25  chr25_5444377     AAsi    C    T        0      0        2 
  25  chr25_5444377     AKia    C    T        0      0        2 
  25  chr25_5444377     AOna    C    T        0      0        2 
  25  chr25_5444377     ASom    C    T        0      0        2 
  25  chr25_5444377     HCab    C    T        0      0        2 
  25  chr25_5444377     HPrz    C    T        0      0        2 
  25  chr25_5444377     ZBoe    C    T      0.5      1        2 
  25  chr25_5444377     ZGre    C    T        0      0        2 
  25  chr25_5444377     ZHar    C    T        0      0        2 
  25  chr25_5444377   Sample    C    T        0      0        2 
  25  chr25_5446620     AAsi    T    C        0      0        2 
  25  chr25_5446620     AKia    T    C        0      0        2 
  25  chr25_5446620     AOna    T    C        0      0        2 
  25  chr25_5446620     ASom    T    C        0      0        2 
  25  chr25_5446620     HCab    T    C        1      2        2 
  25  chr25_5446620     HPrz    T    C        1      2        2 
  25  chr25_5446620     ZBoe    T    C        0      0        2 
  25  chr25_5446620     ZGre    T    C        0      0        2 
  25  chr25_5446620     ZHar    T    C        0      0        2 
  25  chr25_5446620   Sample    T    C        0      0        2 
  25  chr25_5446678     AAsi    C    T        0      0        2 
  25  chr25_5446678     AKia    C    T        0      0        2 
  25  chr25_5446678     AOna    C    T        0      0        2 
  25  chr25_5446678     ASom    C    T        1      2        2 
  25  chr25_5446678     HCab    C    T        0      0        2 
  25  chr25_5446678     HPrz    C    T        0      0        2 
  25  chr25_5446678     ZBoe    C    T        0      0        2 
  25  chr25_5446678     ZGre    C    T        0      0        2 
  25  chr25_5446678     ZHar    C    T        0      0        2 
  25  chr25_5446678   Sample    C    T        0      0        2 
  25  chr25_5457172     AAsi    C    G        0      0        2 
  25  chr25_5457172     AKia    C    G        0      0        2 
  25  chr25_5457172     AOna    C    G        0      0        2 
  25  chr25_5457172     ASom    C    G        0      0        2 
  25  chr25_5457172     HCab    C    G        1      2        2 
  25  chr25_5457172     HPrz    C    G        1      2        2 
  25  chr25_5457172     ZBoe    C    G        0      0        2 
  25  chr25_5457172     ZGre    C    G        0      0        2 
  25  chr25_5457172     ZHar    C    G        0      0        2 
  25  chr25_5457172   Sample    C    G        0      0        2 
  25  chr25_5459035     AAsi    A    G        0      0        2 
  25  chr25_5459035     AKia    A    G        0      0        2 
  25  chr25_5459035     AOna    A    G        0      0        2 
  25  chr25_5459035     ASom    A    G        0      0        2 
  25  chr25_5459035     HCab    A    G      0.5      1        2 
  25  chr25_5459035     HPrz    A    G        0      0        2 
  25  chr25_5459035     ZBoe    A    G        0      0        2 
  25  chr25_5459035     ZGre    A    G        0      0        2 
  25  chr25_5459035     ZHar    A    G        0      0        2 
  25  chr25_5459035   Sample    A    G        0      0        2 
  25  chr25_5461037     AAsi    G    C        0      0        2 
  25  chr25_5461037     AKia    G    C        0      0        2 
  25  chr25_5461037     AOna    G    C        0      0        2 
  25  chr25_5461037     ASom    G    C        0      0        2 
  25  chr25_5461037     HCab    G    C        1      2        2 
  25  chr25_5461037     HPrz    G    C        1      2        2 
  25  chr25_5461037     ZBoe    G    C        0      0        2 
  25  chr25_5461037     ZGre    G    C        0      0        2 
  25  chr25_5461037     ZHar    G    C        0      0        2 
  25  chr25_5461037   Sample    G    C        0      0        2 
  25  chr25_5461258     AAsi    G    A        0      0        2 
  25  chr25_5461258     AKia    G    A        1      2        2 
  25  chr25_5461258     AOna    G    A      0.5      1        2 
  25  chr25_5461258     ASom    G    A        0      0        2 
  25  chr25_5461258     HCab    G    A        0      0        2 
  25  chr25_5461258     HPrz    G    A        0      0        2 
  25  chr25_5461258     ZBoe    G    A        0      0        2 
  25  chr25_5461258     ZGre    G    A        0      0        2 
  25  chr25_5461258     ZHar    G    A        0      0        2 
  25  chr25_5461258   Sample    G    A        0      0        2 
  25  chr25_5465110     AAsi    T    C        0      0        2 
  25  chr25_5465110     AKia    T    C        0      0        2 
  25  chr25_5465110     AOna    T    C        0      0        2 
  25  chr25_5465110     ASom    T    C        0      0        2 
  25  chr25_5465110     HCab    T    C      0.5      1        2 
  25  chr25_5465110     HPrz    T    C        0      0        2 
  25  chr25_5465110     ZBoe    T    C        0      0        2 
  25  chr25_5465110     ZGre    T    C        0      0        2 
  25  chr25_5465110     ZHar    T    C      0.5      1        2 
  25  chr25_5465110   Sample    T    C        0      0        2 
  25  chr25_5466284     AAsi    G    A        0      0        2 
  25  chr25_5466284     AKia    G    A        0      0        2 
  25  chr25_5466284     AOna    G    A        0      0        2 
  25  chr25_5466284     ASom    G    A        1      2        2 
  25  chr25_5466284     HCab    G    A        0      0        2 
  25  chr25_5466284     HPrz    G    A        0      0        2 
  25  chr25_5466284     ZBoe    G    A        0      0        2 
  25  chr25_5466284     ZGre    G    A        0      0        2 
  25  chr25_5466284     ZHar    G    A        0      0        2 
  25  chr25_5466284   Sample    G    A        0      0        2 
  25  chr25_5466543     AAsi    A    C        0      0        2 
  25  chr25_5466543     AKia    A    C        0      0        2 
  25  chr25_5466543     AOna    A    C        0      0        2 
  25  chr25_5466543     ASom    A    C        0      0        2 
  25  chr25_5466543     HCab    A    C        1      2        2 
  25  chr25_5466543     HPrz    A    C      0.5      1        2 
  25  chr25_5466543     ZBoe    A    C        0      0        2 
  25  chr25_5466543     ZGre    A    C        0      0        2 
  25  chr25_5466543     ZHar    A    C        0      0        2 
  25  chr25_5466543   Sample    A    C        0      0        2 
  25  chr25_5469312     AAsi    T    C        0      0        2 
  25  chr25_5469312     AKia    T    C        0      0        2 
  25  chr25_5469312     AOna    T    C        0      0        2 
  25  chr25_5469312     ASom    T    C        0      0        2 
  25  chr25_5469312     HCab    T    C        1      2        2 
  25  chr25_5469312     HPrz    T    C        1      2        2 
  25  chr25_5469312     ZBoe    T    C        0      0        2 
  25  chr25_5469312     ZGre    T    C        0      0        2 
  25  chr25_5469312     ZHar    T    C        0      0        2 
  25  chr25_5469312   Sample    T    C        0      0        2 
  25  chr25_5472930     AAsi    G    T        1      2        2 
  25  chr25_5472930     AKia    G    T        1      2        2 
  25  chr25_5472930     AOna    G    T        1      2        2 
  25  chr25_5472930     ASom    G    T        1      2        2 
  25  chr25_5472930     HCab    G    T        0      0        2 
  25  chr25_5472930     HPrz    G    T        0      0        2 
  25  chr25_5472930     ZBoe    G    T        0      0        2 
  25  chr25_5472930     ZGre    G    T        0      0        2 
  25  chr25_5472930     ZHar    G    T        0      0        2 
  25  chr25_5472930   Sample    G    T        1      2        2 
  25  chr25_5475131     AAsi    C    T        0      0        2 
  25  chr25_5475131     AKia    C    T        0      0        2 
  25  chr25_5475131     AOna    C    T        0      0        2 
  25  chr25_5475131     ASom    C    T        0      0        2 
  25  chr25_5475131     HCab    C    T        1      2        2 
  25  chr25_5475131     HPrz    C    T        1      2        2 
  25  chr25_5475131     ZBoe    C    T        0      0        2 
  25  chr25_5475131     ZGre    C    T        0      0        2 
  25  chr25_5475131     ZHar    C    T        0      0        2 
  25  chr25_5475131   Sample    C    T        0      0        2 
  25  chr25_5476128     AAsi    T    C        0      0        2 
  25  chr25_5476128     AKia    T    C        1      2        2 
  25  chr25_5476128     AOna    T    C        1      2        2 
  25  chr25_5476128     ASom    T    C        0      0        2 
  25  chr25_5476128     HCab    T    C        0      0        2 
  25  chr25_5476128     HPrz    T    C        0      0        2 
  25  chr25_5476128     ZBoe    T    C        0      0        2 
  25  chr25_5476128     ZGre    T    C        0      0        2 
  25  chr25_5476128     ZHar    T    C        0      0        2 
  25  chr25_5476128   Sample    T    C        0      0        2 
  25  chr25_5478365     AAsi    A    G        0      0        2 
  25  chr25_5478365     AKia    A    G        0      0        2 
  25  chr25_5478365     AOna    A    G        0      0        2 
  25  chr25_5478365     ASom    A    G        0      0        2 
  25  chr25_5478365     HCab    A    G        0      0        2 
  25  chr25_5478365     HPrz    A    G        0      0        2 
  25  chr25_5478365     ZBoe    A    G      0.5      1        2 
  25  chr25_5478365     ZGre    A    G        0      0        2 
  25  chr25_5478365     ZHar    A    G        0      0        2 
  25  chr25_5478365   Sample    A    G        0      0        2 
  25  chr25_5480765     AAsi    T    C        0      0        2 
  25  chr25_5480765     AKia    T    C        1      2        2 
  25  chr25_5480765     AOna    T    C        1      2        2 
  25  chr25_5480765     ASom    T    C        0      0        2 
  25  chr25_5480765     HCab    T    C        0      0        2 
  25  chr25_5480765     HPrz    T    C        0      0        2 
  25  chr25_5480765     ZBoe    T    C        0      0        2 
  25  chr25_5480765     ZGre    T    C        0      0        2 
  25  chr25_5480765     ZHar    T    C        0      0        2 
  25  chr25_5480765   Sample    T    C        0      0        2 
  25  chr25_5480921     AAsi    A    C        0      0        2 
  25  chr25_5480921     AKia    A    C        0      0        2 
  25  chr25_5480921     AOna    A    C        0      0        2 
  25  chr25_5480921     ASom    A    C        0      0        2 
  25  chr25_5480921     HCab    A    C        0      0        2 
  25  chr25_5480921     HPrz    A    C        0      0        2 
  25  chr25_5480921     ZBoe    A    C        0      0        2 
  25  chr25_5480921     ZGre    A    C      0.5      1        2 
  25  chr25_5480921     ZHar    A    C        0      0        2 
  25  chr25_5480921   Sample    A    C        0      0        2 
  25  chr25_5482260     AAsi    G    A        0      0        2 
  25  chr25_5482260     AKia    G    A        0      0        2 
  25  chr25_5482260     AOna    G    A        0      0        2 
  25  chr25_5482260     ASom    G    A        0      0        2 
  25  chr25_5482260     HCab    G    A        0      0        2 
  25  chr25_5482260     HPrz    G    A        0      0        2 
  25  chr25_5482260     ZBoe    G    A        0      0        2 
  25  chr25_5482260     ZGre    G    A      0.5      1        2 
  25  chr25_5482260     ZHar    G    A        0      0        2 
  25  chr25_5482260   Sample    G    A        0      0        2 
  25  chr25_5483993     AAsi    T    C        0      0        2 
  25  chr25_5483993     AKia    T    C        0      0        2 
  25  chr25_5483993     AOna    T    C        0      0        2 
  25  chr25_5483993     ASom    T    C        0      0        2 
  25  chr25_5483993     HCab    T    C        0      0        2 
  25  chr25_5483993     HPrz    T    C        0      0        2 
  25  chr25_5483993     ZBoe    T    C        1      2        2 
  25  chr25_5483993     ZGre    T    C        0      0        2 
  25  chr25_5483993     ZHar    T    C        0      0        2 
  25  chr25_5483993   Sample    T    C        0      0        2 
  25  chr25_5486335     AAsi    G    A        0      0        2 
  25  chr25_5486335     AKia    G    A        0      0        2 
  25  chr25_5486335     AOna    G    A        0      0        2 
  25  chr25_5486335     ASom    G    A        0      0        2 
  25  chr25_5486335     HCab    G    A        1      2        2 
  25  chr25_5486335     HPrz    G    A        1      2        2 
  25  chr25_5486335     ZBoe    G    A        0      0        2 
  25  chr25_5486335     ZGre    G    A        0      0        2 
  25  chr25_5486335     ZHar    G    A        0      0        2 
  25  chr25_5486335   Sample    G    A        0      0        2 
  25  chr25_5491136     AAsi    A    G        0      0        2 
  25  chr25_5491136     AKia    A    G        0      0        2 
  25  chr25_5491136     AOna    A    G        0      0        2 
  25  chr25_5491136     ASom    A    G        0      0        2 
  25  chr25_5491136     HCab    A    G        1      2        2 
  25  chr25_5491136     HPrz    A    G        1      2        2 
  25  chr25_5491136     ZBoe    A    G        0      0        2 
  25  chr25_5491136     ZGre    A    G        0      0        2 
  25  chr25_5491136     ZHar    A    G        0      0        2 
  25  chr25_5491136   Sample    A    G        0      0        2 
  25  chr25_5491190     AAsi    C    G        0      0        2 
  25  chr25_5491190     AKia    C    G        0      0        2 
  25  chr25_5491190     AOna    C    G        0      0        2 
  25  chr25_5491190     ASom    C    G        0      0        2 
  25  chr25_5491190     HCab    C    G        0      0        2 
  25  chr25_5491190     HPrz    C    G        0      0        2 
  25  chr25_5491190     ZBoe    C    G      0.5      1        2 
  25  chr25_5491190     ZGre    C    G        1      2        2 
  25  chr25_5491190     ZHar    C    G        0      0        2 
  25  chr25_5491190   Sample    C    G        0      0        2 
  25  chr25_5496651     AAsi    G    A        0      0        2 
  25  chr25_5496651     AKia    G    A        0      0        2 
  25  chr25_5496651     AOna    G    A        0      0        2 
  25  chr25_5496651     ASom    G    A        0      0        2 
  25  chr25_5496651     HCab    G    A        1      2        2 
  25  chr25_5496651     HPrz    G    A        1      2        2 
  25  chr25_5496651     ZBoe    G    A        0      0        2 
  25  chr25_5496651     ZGre    G    A        0      0        2 
  25  chr25_5496651     ZHar    G    A        0      0        2 
  25  chr25_5496651   Sample    G    A        0      0        2 
  25  chr25_5504426     AAsi    C    T        0      0        2 
  25  chr25_5504426     AKia    C    T        0      0        2 
  25  chr25_5504426     AOna    C    T        0      0        2 
  25  chr25_5504426     ASom    C    T        0      0        2 
  25  chr25_5504426     HCab    C    T        1      2        2 
  25  chr25_5504426     HPrz    C    T        1      2        2 
  25  chr25_5504426     ZBoe    C    T        0      0        2 
  25  chr25_5504426     ZGre    C    T        0      0        2 
  25  chr25_5504426     ZHar    C    T        0      0        2 
  25  chr25_5504426   Sample    C    T        0      0        2 
  25  chr25_5507371     AAsi    A    G        0      0        2 
  25  chr25_5507371     AKia    A    G        1      2        2 
  25  chr25_5507371     AOna    A    G        1      2        2 
  25  chr25_5507371     ASom    A    G        0      0        2 
  25  chr25_5507371     HCab    A    G        0      0        2 
  25  chr25_5507371     HPrz    A    G        0      0        2 
  25  chr25_5507371     ZBoe    A    G        0      0        2 
  25  chr25_5507371     ZGre    A    G        0      0        2 
  25  chr25_5507371     ZHar    A    G        0      0        2 
  25  chr25_5507371   Sample    A    G        0      0        2 
  25  chr25_5513848     AAsi    C    G        0      0        2 
  25  chr25_5513848     AKia    C    G        0      0        2 
  25  chr25_5513848     AOna    C    G      0.5      1        2 
  25  chr25_5513848     ASom    C    G        0      0        2 
  25  chr25_5513848     HCab    C    G        0      0        2 
  25  chr25_5513848     HPrz    C    G        0      0        2 
  25  chr25_5513848     ZBoe    C    G        0      0        2 
  25  chr25_5513848     ZGre    C    G        0      0        2 
  25  chr25_5513848     ZHar    C    G        0      0        2 
  25  chr25_5513848   Sample    C    G        0      0        2 
  25  chr25_5520915     AAsi    A    G        0      0        2 
  25  chr25_5520915     AKia    A    G        0      0        2 
  25  chr25_5520915     AOna    A    G        0      0        2 
  25  chr25_5520915     ASom    A    G        0      0        2 
  25  chr25_5520915     HCab    A    G        1      2        2 
  25  chr25_5520915     HPrz    A    G        1      2        2 
  25  chr25_5520915     ZBoe    A    G        0      0        2 
  25  chr25_5520915     ZGre    A    G        0      0        2 
  25  chr25_5520915     ZHar    A    G        0      0        2 
  25  chr25_5520915   Sample    A    G        0      0        2 
  25  chr25_5521488     AAsi    A    G        0      0        2 
  25  chr25_5521488     AKia    A    G        0      0        2 
  25  chr25_5521488     AOna    A    G      0.5      1        2 
  25  chr25_5521488     ASom    A    G        0      0        2 
  25  chr25_5521488     HCab    A    G        0      0        2 
  25  chr25_5521488     HPrz    A    G        0      0        2 
  25  chr25_5521488     ZBoe    A    G        0      0        2 
  25  chr25_5521488     ZGre    A    G        0      0        2 
  25  chr25_5521488     ZHar    A    G        0      0        2 
  25  chr25_5521488   Sample    A    G        0      0        2 
  25  chr25_5523619     AAsi    C    T        0      0        2 
  25  chr25_5523619     AKia    C    T        0      0        2 
  25  chr25_5523619     AOna    C    T        0      0        2 
  25  chr25_5523619     ASom    C    T        0      0        2 
  25  chr25_5523619     HCab    C    T        1      2        2 
  25  chr25_5523619     HPrz    C    T        1      2        2 
  25  chr25_5523619     ZBoe    C    T        0      0        2 
  25  chr25_5523619     ZGre    C    T        0      0        2 
  25  chr25_5523619     ZHar    C    T        0      0        2 
  25  chr25_5523619   Sample    C    T        0      0        2 
  25  chr25_5524265     AAsi    G    C        0      0        2 
  25  chr25_5524265     AKia    G    C        0      0        2 
  25  chr25_5524265     AOna    G    C        0      0        2 
  25  chr25_5524265     ASom    G    C        0      0        2 
  25  chr25_5524265     HCab    G    C        1      2        2 
  25  chr25_5524265     HPrz    G    C      0.5      1        2 
  25  chr25_5524265     ZBoe    G    C        0      0        2 
  25  chr25_5524265     ZGre    G    C        0      0        2 
  25  chr25_5524265     ZHar    G    C        0      0        2 
  25  chr25_5524265   Sample    G    C        0      0        2 
  25  chr25_5542979     AAsi    G    T        0      0        2 
  25  chr25_5542979     AKia    G    T        0      0        2 
  25  chr25_5542979     AOna    G    T        0      0        2 
  25  chr25_5542979     ASom    G    T        0      0        2 
  25  chr25_5542979     HCab    G    T        0      0        2 
  25  chr25_5542979     HPrz    G    T        0      0        2 
  25  chr25_5542979     ZBoe    G    T      0.5      1        2 
  25  chr25_5542979     ZGre    G    T        0      0        2 
  25  chr25_5542979     ZHar    G    T        0      0        2 
  25  chr25_5542979   Sample    G    T        0      0        2 
  25  chr25_5543289     AAsi    C    T        0      0        2 
  25  chr25_5543289     AKia    C    T        1      2        2 
  25  chr25_5543289     AOna    C    T        1      2        2 
  25  chr25_5543289     ASom    C    T        0      0        2 
  25  chr25_5543289     HCab    C    T        0      0        2 
  25  chr25_5543289     HPrz    C    T        0      0        2 
  25  chr25_5543289     ZBoe    C    T        0      0        2 
  25  chr25_5543289     ZGre    C    T        0      0        2 
  25  chr25_5543289     ZHar    C    T        0      0        2 
  25  chr25_5543289   Sample    C    T        0      0        2 
  25  chr25_5545712     AAsi    T    C        0      0        2 
  25  chr25_5545712     AKia    T    C        0      0        2 
  25  chr25_5545712     AOna    T    C      0.5      1        2 
  25  chr25_5545712     ASom    T    C        0      0        2 
  25  chr25_5545712     HCab    T    C        0      0        2 
  25  chr25_5545712     HPrz    T    C        0      0        2 
  25  chr25_5545712     ZBoe    T    C        0      0        2 
  25  chr25_5545712     ZGre    T    C        0      0        2 
  25  chr25_5545712     ZHar    T    C        0      0        2 
  25  chr25_5545712   Sample    T    C        0      0        2 
  25  chr25_5546328     AAsi    G    A        0      0        2 
  25  chr25_5546328     AKia    G    A        0      0        2 
  25  chr25_5546328     AOna    G    A        0      0        2 
  25  chr25_5546328     ASom    G    A        0      0        2 
  25  chr25_5546328     HCab    G    A        1      2        2 
  25  chr25_5546328     HPrz    G    A        1      2        2 
  25  chr25_5546328     ZBoe    G    A        0      0        2 
  25  chr25_5546328     ZGre    G    A        0      0        2 
  25  chr25_5546328     ZHar    G    A        0      0        2 
  25  chr25_5546328   Sample    G    A        0      0        2 
  25  chr25_5547069     AAsi    G    A        1      2        2 
  25  chr25_5547069     AKia    G    A        0      0        2 
  25  chr25_5547069     AOna    G    A        0      0        2 
  25  chr25_5547069     ASom    G    A        1      2        2 
  25  chr25_5547069     HCab    G    A        0      0        2 
  25  chr25_5547069     HPrz    G    A        0      0        2 
  25  chr25_5547069     ZBoe    G    A        0      0        2 
  25  chr25_5547069     ZGre    G    A        0      0        2 
  25  chr25_5547069     ZHar    G    A        0      0        2 
  25  chr25_5547069   Sample    G    A        1      2        2 
  25  chr25_5547473     AAsi    A    G        1      2        2 
  25  chr25_5547473     AKia    A    G        0      0        2 
  25  chr25_5547473     AOna    A    G        0      0        2 
  25  chr25_5547473     ASom    A    G        1      2        2 
  25  chr25_5547473     HCab    A    G        0      0        2 
  25  chr25_5547473     HPrz    A    G        0      0        2 
  25  chr25_5547473     ZBoe    A    G        0      0        2 
  25  chr25_5547473     ZGre    A    G        0      0        2 
  25  chr25_5547473     ZHar    A    G        0      0        2 
  25  chr25_5547473   Sample    A    G        1      2        2 
  25  chr25_5555593     AAsi    T    C        0      0        2 
  25  chr25_5555593     AKia    T    C        0      0        2 
  25  chr25_5555593     AOna    T    C        0      0        2 
  25  chr25_5555593     ASom    T    C        0      0        2 
  25  chr25_5555593     HCab    T    C        1      2        2 
  25  chr25_5555593     HPrz    T    C        0      0        2 
  25  chr25_5555593     ZBoe    T    C        0      0        2 
  25  chr25_5555593     ZGre    T    C        0      0        2 
  25  chr25_5555593     ZHar    T    C        0      0        2 
  25  chr25_5555593   Sample    T    C        0      0        2 
  25  chr25_5560031     AAsi    A    G        0      0        2 
  25  chr25_5560031     AKia    A    G        0      0        2 
  25  chr25_5560031     AOna    A    G        0      0        2 
  25  chr25_5560031     ASom    A    G        0      0        2 
  25  chr25_5560031     HCab    A    G        0      0        2 
  25  chr25_5560031     HPrz    A    G        0      0        2 
  25  chr25_5560031     ZBoe    A    G      0.5      1        2 
  25  chr25_5560031     ZGre    A    G        0      0        2 
  25  chr25_5560031     ZHar    A    G        0      0        2 
  25  chr25_5560031   Sample    A    G        0      0        2 
  25  chr25_5575248     AAsi    T    C        0      0        2 
  25  chr25_5575248     AKia    T    C        0      0        2 
  25  chr25_5575248     AOna    T    C        0      0        2 
  25  chr25_5575248     ASom    T    C        0      0        2 
  25  chr25_5575248     HCab    T    C        0      0        2 
  25  chr25_5575248     HPrz    T    C        0      0        2 
  25  chr25_5575248     ZBoe    T    C        1      2        2 
  25  chr25_5575248     ZGre    T    C        1      2        2 
  25  chr25_5575248     ZHar    T    C        1      2        2 
  25  chr25_5575248   Sample    T    C        0      0        2 
  25  chr25_5577547     AAsi    G    T        0      0        2 
  25  chr25_5577547     AKia    G    T        0      0        2 
  25  chr25_5577547     AOna    G    T        0      0        2 
  25  chr25_5577547     ASom    G    T        0      0        2 
  25  chr25_5577547     HCab    G    T        1      2        2 
  25  chr25_5577547     HPrz    G    T        1      2        2 
  25  chr25_5577547     ZBoe    G    T        0      0        2 
  25  chr25_5577547     ZGre    G    T        0      0        2 
  25  chr25_5577547     ZHar    G    T        0      0        2 
  25  chr25_5577547   Sample    G    T        0      0        2 
  25  chr25_5582983     AAsi    C    T        0      0        2 
  25  chr25_5582983     AKia    C    T        0      0        2 
  25  chr25_5582983     AOna    C    T        0      0        2 
  25  chr25_5582983     ASom    C    T        0      0        2 
  25  chr25_5582983     HCab    C    T        1      2        2 
  25  chr25_5582983     HPrz    C    T        1      2        2 
  25  chr25_5582983     ZBoe    C    T        0      0        2 
  25  chr25_5582983     ZGre    C    T        0      0        2 
  25  chr25_5582983     ZHar    C    T        0      0        2 
  25  chr25_5582983   Sample    C    T        0      0        2 
  25  chr25_5583079     AAsi    C    T        0      0        2 
  25  chr25_5583079     AKia    C    T        1      2        2 
  25  chr25_5583079     AOna    C    T        0      0        2 
  25  chr25_5583079     ASom    C    T        0      0        2 
  25  chr25_5583079     HCab    C    T        0      0        2 
  25  chr25_5583079     HPrz    C    T        0      0        2 
  25  chr25_5583079     ZBoe    C    T        0      0        2 
  25  chr25_5583079     ZGre    C    T        0      0        2 
  25  chr25_5583079     ZHar    C    T        0      0        2 
  25  chr25_5583079   Sample    C    T        0      0        2 
  25  chr25_5584061     AAsi    A    G        1      2        2 
  25  chr25_5584061     AKia    A    G        0      0        2 
  25  chr25_5584061     AOna    A    G        0      0        2 
  25  chr25_5584061     ASom    A    G        0      0        2 
  25  chr25_5584061     HCab    A    G        0      0        2 
  25  chr25_5584061     HPrz    A    G        0      0        2 
  25  chr25_5584061     ZBoe    A    G        0      0        2 
  25  chr25_5584061     ZGre    A    G        0      0        2 
  25  chr25_5584061     ZHar    A    G        0      0        2 
  25  chr25_5584061   Sample    A    G        1      2        2 
  25  chr25_5585775     AAsi    T    C        0      0        2 
  25  chr25_5585775     AKia    T    C        1      2        2 
  25  chr25_5585775     AOna    T    C      0.5      1        2 
  25  chr25_5585775     ASom    T    C        0      0        2 
  25  chr25_5585775     HCab    T    C        0      0        2 
  25  chr25_5585775     HPrz    T    C        0      0        2 
  25  chr25_5585775     ZBoe    T    C        0      0        2 
  25  chr25_5585775     ZGre    T    C        0      0        2 
  25  chr25_5585775     ZHar    T    C        0      0        2 
  25  chr25_5585775   Sample    T    C        0      0        2 
  25  chr25_5585816     AAsi    G    A        0      0        2 
  25  chr25_5585816     AKia    G    A        0      0        2 
  25  chr25_5585816     AOna    G    A        0      0        2 
  25  chr25_5585816     ASom    G    A        0      0        2 
  25  chr25_5585816     HCab    G    A        1      2        2 
  25  chr25_5585816     HPrz    G    A        1      2        2 
  25  chr25_5585816     ZBoe    G    A        0      0        2 
  25  chr25_5585816     ZGre    G    A        0      0        2 
  25  chr25_5585816     ZHar    G    A        0      0        2 
  25  chr25_5585816   Sample    G    A        0      0        2 
  25  chr25_5590389     AAsi    C    T        0      0        2 
  25  chr25_5590389     AKia    C    T        0      0        2 
  25  chr25_5590389     AOna    C    T        0      0        2 
  25  chr25_5590389     ASom    C    T        1      2        2 
  25  chr25_5590389     HCab    C    T        0      0        2 
  25  chr25_5590389     HPrz    C    T        0      0        2 
  25  chr25_5590389     ZBoe    C    T        0      0        2 
  25  chr25_5590389     ZGre    C    T        0      0        2 
  25  chr25_5590389     ZHar    C    T        0      0        2 
  25  chr25_5590389   Sample    C    T        0      0        2 
  25  chr25_5590785     AAsi    A    G        0      0        2 
  25  chr25_5590785     AKia    A    G        0      0        2 
  25  chr25_5590785     AOna    A    G        0      0        2 
  25  chr25_5590785     ASom    A    G        1      2        2 
  25  chr25_5590785     HCab    A    G        0      0        2 
  25  chr25_5590785     HPrz    A    G        0      0        2 
  25  chr25_5590785     ZBoe    A    G        0      0        2 
  25  chr25_5590785     ZGre    A    G        0      0        2 
  25  chr25_5590785     ZHar    A    G        0      0        2 
  25  chr25_5590785   Sample    A    G        0      0        2 
  25  chr25_5596600     AAsi    T    C        0      0        2 
  25  chr25_5596600     AKia    T    C        0      0        2 
  25  chr25_5596600     AOna    T    C      0.5      1        2 
  25  chr25_5596600     ASom    T    C        0      0        2 
  25  chr25_5596600     HCab    T    C        0      0        2 
  25  chr25_5596600     HPrz    T    C        0      0        2 
  25  chr25_5596600     ZBoe    T    C        0      0        2 
  25  chr25_5596600     ZGre    T    C        0      0        2 
  25  chr25_5596600     ZHar    T    C        0      0        2 
  25  chr25_5596600   Sample    T    C        0      0        2 
  25  chr25_5602028     AAsi    T    C        0      0        2 
  25  chr25_5602028     AKia    T    C        0      0        2 
  25  chr25_5602028     AOna    T    C        0      0        2 
  25  chr25_5602028     ASom    T    C        0      0        2 
  25  chr25_5602028     HCab    T    C        1      2        2 
  25  chr25_5602028     HPrz    T    C        1      2        2 
  25  chr25_5602028     ZBoe    T    C        0      0        2 
  25  chr25_5602028     ZGre    T    C        0      0        2 
  25  chr25_5602028     ZHar    T    C        0      0        2 
  25  chr25_5602028   Sample    T    C        0      0        2 
  25  chr25_5603228     AAsi    A    G        0      0        2 
  25  chr25_5603228     AKia    A    G        0      0        2 
  25  chr25_5603228     AOna    A    G        0      0        2 
  25  chr25_5603228     ASom    A    G        0      0        2 
  25  chr25_5603228     HCab    A    G        1      2        2 
  25  chr25_5603228     HPrz    A    G        1      2        2 
  25  chr25_5603228     ZBoe    A    G        0      0        2 
  25  chr25_5603228     ZGre    A    G        0      0        2 
  25  chr25_5603228     ZHar    A    G        0      0        2 
  25  chr25_5603228   Sample    A    G        0      0        2 
  25  chr25_5603941     AAsi    A    G        0      0        2 
  25  chr25_5603941     AKia    A    G        0      0        2 
  25  chr25_5603941     AOna    A    G        0      0        2 
  25  chr25_5603941     ASom    A    G        0      0        2 
  25  chr25_5603941     HCab    A    G        0      0        2 
  25  chr25_5603941     HPrz    A    G      0.5      1        2 
  25  chr25_5603941     ZBoe    A    G        0      0        2 
  25  chr25_5603941     ZGre    A    G        0      0        2 
  25  chr25_5603941     ZHar    A    G        0      0        2 
  25  chr25_5603941   Sample    A    G        0      0        2 
  25  chr25_5604633     AAsi    T    A      0.5      1        2 
  25  chr25_5604633     AKia    T    A        0      0        2 
  25  chr25_5604633     AOna    T    A        0      0        2 
  25  chr25_5604633     ASom    T    A        0      0        2 
  25  chr25_5604633     HCab    T    A        0      0        2 
  25  chr25_5604633     HPrz    T    A        0      0        2 
  25  chr25_5604633     ZBoe    T    A        0      0        2 
  25  chr25_5604633     ZGre    T    A        0      0        2 
  25  chr25_5604633     ZHar    T    A        0      0        2 
  25  chr25_5604633   Sample    T    A        0      0        2 
  25  chr25_5608351     AAsi    G    C        0      0        2 
  25  chr25_5608351     AKia    G    C        0      0        2 
  25  chr25_5608351     AOna    G    C        0      0        2 
  25  chr25_5608351     ASom    G    C        0      0        2 
  25  chr25_5608351     HCab    G    C        1      2        2 
  25  chr25_5608351     HPrz    G    C        1      2        2 
  25  chr25_5608351     ZBoe    G    C        0      0        2 
  25  chr25_5608351     ZGre    G    C        0      0        2 
  25  chr25_5608351     ZHar    G    C        0      0        2 
  25  chr25_5608351   Sample    G    C        0      0        2 
  25  chr25_5609422     AAsi    A    G        0      0        2 
  25  chr25_5609422     AKia    A    G        0      0        2 
  25  chr25_5609422     AOna    A    G        0      0        2 
  25  chr25_5609422     ASom    A    G        0      0        2 
  25  chr25_5609422     HCab    A    G        1      2        2 
  25  chr25_5609422     HPrz    A    G        1      2        2 
  25  chr25_5609422     ZBoe    A    G      0.5      1        2 
  25  chr25_5609422     ZGre    A    G        0      0        2 
  25  chr25_5609422     ZHar    A    G        0      0        2 
  25  chr25_5609422   Sample    A    G        0      0        2 
  25  chr25_5611210     AAsi    T    C        0      0        2 
  25  chr25_5611210     AKia    T    C        0      0        2 
  25  chr25_5611210     AOna    T    C        0      0        2 
  25  chr25_5611210     ASom    T    C        0      0        2 
  25  chr25_5611210     HCab    T    C        0      0        2 
  25  chr25_5611210     HPrz    T    C        0      0        2 
  25  chr25_5611210     ZBoe    T    C        0      0        2 
  25  chr25_5611210     ZGre    T    C      0.5      1        2 
  25  chr25_5611210     ZHar    T    C        0      0        2 
  25  chr25_5611210   Sample    T    C        0      0        2 
  25  chr25_5621216     AAsi    T    C        0      0        2 
  25  chr25_5621216     AKia    T    C        0      0        2 
  25  chr25_5621216     AOna    T    C        0      0        2 
  25  chr25_5621216     ASom    T    C        0      0        2 
  25  chr25_5621216     HCab    T    C        1      2        2 
  25  chr25_5621216     HPrz    T    C        1      2        2 
  25  chr25_5621216     ZBoe    T    C        0      0        2 
  25  chr25_5621216     ZGre    T    C        0      0        2 
  25  chr25_5621216     ZHar    T    C        0      0        2 
  25  chr25_5621216   Sample    T    C        0      0        2 
  25  chr25_5629188     AAsi    T    C        0      0        2 
  25  chr25_5629188     AKia    T    C        0      0        2 
  25  chr25_5629188     AOna    T    C        0      0        2 
  25  chr25_5629188     ASom    T    C        0      0        2 
  25  chr25_5629188     HCab    T    C        0      0        2 
  25  chr25_5629188     HPrz    T    C        0      0        2 
  25  chr25_5629188     ZBoe    T    C        0      0        2 
  25  chr25_5629188     ZGre    T    C      0.5      1        2 
  25  chr25_5629188     ZHar    T    C        0      0        2 
  25  chr25_5629188   Sample    T    C        0      0        2 
  25  chr25_5633602     AAsi    T    C        0      0        2 
  25  chr25_5633602     AKia    T    C        0      0        2 
  25  chr25_5633602     AOna    T    C        0      0        2 
  25  chr25_5633602     ASom    T    C        0      0        2 
  25  chr25_5633602     HCab    T    C      0.5      1        2 
  25  chr25_5633602     HPrz    T    C        1      2        2 
  25  chr25_5633602     ZBoe    T    C        0      0        2 
  25  chr25_5633602     ZGre    T    C        0      0        2 
  25  chr25_5633602     ZHar    T    C        0      0        2 
  25  chr25_5633602   Sample    T    C        0      0        2 
  25  chr25_5636567     AAsi    T    C        0      0        2 
  25  chr25_5636567     AKia    T    C        0      0        2 
  25  chr25_5636567     AOna    T    C        0      0        2 
  25  chr25_5636567     ASom    T    C        0      0        2 
  25  chr25_5636567     HCab    T    C        0      0        2 
  25  chr25_5636567     HPrz    T    C      0.5      1        2 
  25  chr25_5636567     ZBoe    T    C        0      0        2 
  25  chr25_5636567     ZGre    T    C        0      0        2 
  25  chr25_5636567     ZHar    T    C        0      0        2 
  25  chr25_5636567   Sample    T    C        0      0        2 
  25  chr25_5638548     AAsi    A    G        1      2        2 
  25  chr25_5638548     AKia    A    G        0      0        2 
  25  chr25_5638548     AOna    A    G        0      0        2 
  25  chr25_5638548     ASom    A    G        0      0        2 
  25  chr25_5638548     HCab    A    G        0      0        2 
  25  chr25_5638548     HPrz    A    G        0      0        2 
  25  chr25_5638548     ZBoe    A    G        0      0        2 
  25  chr25_5638548     ZGre    A    G        0      0        2 
  25  chr25_5638548     ZHar    A    G        0      0        2 
  25  chr25_5638548   Sample    A    G        0      0        2 
  25  chr25_5639580     AAsi    T    C        0      0        2 
  25  chr25_5639580     AKia    T    C        0      0        2 
  25  chr25_5639580     AOna    T    C        1      2        2 
  25  chr25_5639580     ASom    T    C        0      0        2 
  25  chr25_5639580     HCab    T    C        0      0        2 
  25  chr25_5639580     HPrz    T    C        0      0        2 
  25  chr25_5639580     ZBoe    T    C        0      0        2 
  25  chr25_5639580     ZGre    T    C        0      0        2 
  25  chr25_5639580     ZHar    T    C        0      0        2 
  25  chr25_5639580   Sample    T    C        0      0        2 
  25  chr25_5640140     AAsi    C    A        0      0        2 
  25  chr25_5640140     AKia    C    A        1      2        2 
  25  chr25_5640140     AOna    C    A        1      2        2 
  25  chr25_5640140     ASom    C    A        0      0        2 
  25  chr25_5640140     HCab    C    A        0      0        2 
  25  chr25_5640140     HPrz    C    A        0      0        2 
  25  chr25_5640140     ZBoe    C    A        0      0        2 
  25  chr25_5640140     ZGre    C    A        0      0        2 
  25  chr25_5640140     ZHar    C    A        0      0        2 
  25  chr25_5640140   Sample    C    A        0      0        2 
  25  chr25_5640204     AAsi    G    A        0      0        2 
  25  chr25_5640204     AKia    G    A        0      0        2 
  25  chr25_5640204     AOna    G    A      0.5      1        2 
  25  chr25_5640204     ASom    G    A        0      0        2 
  25  chr25_5640204     HCab    G    A        0      0        2 
  25  chr25_5640204     HPrz    G    A        0      0        2 
  25  chr25_5640204     ZBoe    G    A        0      0        2 
  25  chr25_5640204     ZGre    G    A        0      0        2 
  25  chr25_5640204     ZHar    G    A        0      0        2 
  25  chr25_5640204   Sample    G    A        0      0        2 
  25  chr25_5644367     AAsi    A    G        0      0        2 
  25  chr25_5644367     AKia    A    G        0      0        2 
  25  chr25_5644367     AOna    A    G        0      0        2 
  25  chr25_5644367     ASom    A    G        0      0        2 
  25  chr25_5644367     HCab    A    G        1      2        2 
  25  chr25_5644367     HPrz    A    G        1      2        2 
  25  chr25_5644367     ZBoe    A    G        0      0        2 
  25  chr25_5644367     ZGre    A    G        0      0        2 
  25  chr25_5644367     ZHar    A    G        0      0        2 
  25  chr25_5644367   Sample    A    G        0      0        2 
  25  chr25_5649267     AAsi    A    C        0      0        2 
  25  chr25_5649267     AKia    A    C        0      0        2 
  25  chr25_5649267     AOna    A    C        0      0        2 
  25  chr25_5649267     ASom    A    C        0      0        2 
  25  chr25_5649267     HCab    A    C        1      2        2 
  25  chr25_5649267     HPrz    A    C        1      2        2 
  25  chr25_5649267     ZBoe    A    C        0      0        2 
  25  chr25_5649267     ZGre    A    C        0      0        2 
  25  chr25_5649267     ZHar    A    C        0      0        2 
  25  chr25_5649267   Sample    A    C        0      0        2 
  25  chr25_5650977     AAsi    T    C        0      0        2 
  25  chr25_5650977     AKia    T    C        0      0        2 
  25  chr25_5650977     AOna    T    C        0      0        2 
  25  chr25_5650977     ASom    T    C        0      0        2 
  25  chr25_5650977     HCab    T    C        0      0        2 
  25  chr25_5650977     HPrz    T    C        0      0        2 
  25  chr25_5650977     ZBoe    T    C        0      0        2 
  25  chr25_5650977     ZGre    T    C        0      0        2 
  25  chr25_5650977     ZHar    T    C        1      2        2 
  25  chr25_5650977   Sample    T    C        0      0        2 
  25  chr25_5654512     AAsi    T    C        0      0        2 
  25  chr25_5654512     AKia    T    C        1      2        2 
  25  chr25_5654512     AOna    T    C        1      2        2 
  25  chr25_5654512     ASom    T    C        0      0        2 
  25  chr25_5654512     HCab    T    C        0      0        2 
  25  chr25_5654512     HPrz    T    C        0      0        2 
  25  chr25_5654512     ZBoe    T    C        0      0        2 
  25  chr25_5654512     ZGre    T    C        0      0        2 
  25  chr25_5654512     ZHar    T    C        0      0        2 
  25  chr25_5654512   Sample    T    C        0      0        2 
  25  chr25_5655759     AAsi    G    A        0      0        2 
  25  chr25_5655759     AKia    G    A        0      0        2 
  25  chr25_5655759     AOna    G    A        0      0        2 
  25  chr25_5655759     ASom    G    A        0      0        2 
  25  chr25_5655759     HCab    G    A        1      2        2 
  25  chr25_5655759     HPrz    G    A        1      2        2 
  25  chr25_5655759     ZBoe    G    A        0      0        2 
  25  chr25_5655759     ZGre    G    A        0      0        2 
  25  chr25_5655759     ZHar    G    A        0      0        2 
  25  chr25_5655759   Sample    G    A        0      0        2 
  25  chr25_5656322     AAsi    T    C        1      2        2 
  25  chr25_5656322     AKia    T    C        0      0        2 
  25  chr25_5656322     AOna    T    C        0      0        2 
  25  chr25_5656322     ASom    T    C        0      0        2 
  25  chr25_5656322     HCab    T    C        0      0        2 
  25  chr25_5656322     HPrz    T    C        0      0        2 
  25  chr25_5656322     ZBoe    T    C        0      0        2 
  25  chr25_5656322     ZGre    T    C        0      0        2 
  25  chr25_5656322     ZHar    T    C        0      0        2 
  25  chr25_5656322   Sample    T    C        0      0        2 
  25  chr25_5659934     AAsi    C    T        0      0        2 
  25  chr25_5659934     AKia    C    T        0      0        2 
  25  chr25_5659934     AOna    C    T        0      0        2 
  25  chr25_5659934     ASom    C    T        0      0        2 
  25  chr25_5659934     HCab    C    T        1      2        2 
  25  chr25_5659934     HPrz    C    T        1      2        2 
  25  chr25_5659934     ZBoe    C    T        0      0        2 
  25  chr25_5659934     ZGre    C    T        0      0        2 
  25  chr25_5659934     ZHar    C    T        0      0        2 
  25  chr25_5659934   Sample    C    T        0      0        2 
  25  chr25_5659997     AAsi    G    T        0      0        2 
  25  chr25_5659997     AKia    G    T        0      0        2 
  25  chr25_5659997     AOna    G    T        0      0        2 
  25  chr25_5659997     ASom    G    T        0      0        2 
  25  chr25_5659997     HCab    G    T        0      0        2 
  25  chr25_5659997     HPrz    G    T        0      0        2 
  25  chr25_5659997     ZBoe    G    T        0      0        2 
  25  chr25_5659997     ZGre    G    T        0      0        2 
  25  chr25_5659997     ZHar    G    T      0.5      1        2 
  25  chr25_5659997   Sample    G    T        0      0        2 
  25  chr25_5661445     AAsi    A    C        0      0        2 
  25  chr25_5661445     AKia    A    C        0      0        2 
  25  chr25_5661445     AOna    A    C        0      0        2 
  25  chr25_5661445     ASom    A    C        0      0        2 
  25  chr25_5661445     HCab    A    C        0      0        2 
  25  chr25_5661445     HPrz    A    C        0      0        2 
  25  chr25_5661445     ZBoe    A    C        0      0        2 
  25  chr25_5661445     ZGre    A    C        1      2        2 
  25  chr25_5661445     ZHar    A    C        0      0        2 
  25  chr25_5661445   Sample    A    C        0      0        2 
  25  chr25_5661829     AAsi    T    C        0      0        2 
  25  chr25_5661829     AKia    T    C        0      0        2 
  25  chr25_5661829     AOna    T    C        0      0        2 
  25  chr25_5661829     ASom    T    C        0      0        2 
  25  chr25_5661829     HCab    T    C        0      0        2 
  25  chr25_5661829     HPrz    T    C        0      0        2 
  25  chr25_5661829     ZBoe    T    C        0      0        2 
  25  chr25_5661829     ZGre    T    C      0.5      1        2 
  25  chr25_5661829     ZHar    T    C        0      0        2 
  25  chr25_5661829   Sample    T    C        0      0        2 
  25  chr25_5662991     AAsi    A    G        0      0        2 
  25  chr25_5662991     AKia    A    G        0      0        2 
  25  chr25_5662991     AOna    A    G        0      0        2 
  25  chr25_5662991     ASom    A    G        0      0        2 
  25  chr25_5662991     HCab    A    G        0      0        2 
  25  chr25_5662991     HPrz    A    G      0.5      1        2 
  25  chr25_5662991     ZBoe    A    G        0      0        2 
  25  chr25_5662991     ZGre    A    G        0      0        2 
  25  chr25_5662991     ZHar    A    G        0      0        2 
  25  chr25_5662991   Sample    A    G        0      0        2 
  25  chr25_5666660     AAsi    C    T      0.5      1        2 
  25  chr25_5666660     AKia    C    T        0      0        2 
  25  chr25_5666660     AOna    C    T        0      0        2 
  25  chr25_5666660     ASom    C    T        0      0        2 
  25  chr25_5666660     HCab    C    T        0      0        2 
  25  chr25_5666660     HPrz    C    T        0      0        2 
  25  chr25_5666660     ZBoe    C    T        0      0        2 
  25  chr25_5666660     ZGre    C    T        0      0        2 
  25  chr25_5666660     ZHar    C    T        0      0        2 
  25  chr25_5666660   Sample    C    T        0      0        2 
  25  chr25_5668902     AAsi    T    C        0      0        2 
  25  chr25_5668902     AKia    T    C        0      0        2 
  25  chr25_5668902     AOna    T    C        0      0        2 
  25  chr25_5668902     ASom    T    C        0      0        2 
  25  chr25_5668902     HCab    T    C        0      0        2 
  25  chr25_5668902     HPrz    T    C        0      0        2 
  25  chr25_5668902     ZBoe    T    C      0.5      1        2 
  25  chr25_5668902     ZGre    T    C        0      0        2 
  25  chr25_5668902     ZHar    T    C        0      0        2 
  25  chr25_5668902   Sample    T    C        0      0        2 
  25  chr25_5669339     AAsi    T    G        0      0        2 
  25  chr25_5669339     AKia    T    G        0      0        2 
  25  chr25_5669339     AOna    T    G        1      2        2 
  25  chr25_5669339     ASom    T    G        0      0        2 
  25  chr25_5669339     HCab    T    G        0      0        2 
  25  chr25_5669339     HPrz    T    G        0      0        2 
  25  chr25_5669339     ZBoe    T    G        0      0        2 
  25  chr25_5669339     ZGre    T    G        0      0        2 
  25  chr25_5669339     ZHar    T    G        0      0        2 
  25  chr25_5669339   Sample    T    G        0      0        2 
  25  chr25_5682125     AAsi    C    A        0      0        2 
  25  chr25_5682125     AKia    C    A        0      0        2 
  25  chr25_5682125     AOna    C    A        0      0        2 
  25  chr25_5682125     ASom    C    A        0      0        2 
  25  chr25_5682125     HCab    C    A        0      0        2 
  25  chr25_5682125     HPrz    C    A        0      0        2 
  25  chr25_5682125     ZBoe    C    A        0      0        2 
  25  chr25_5682125     ZGre    C    A        0      0        2 
  25  chr25_5682125     ZHar    C    A        1      2        2 
  25  chr25_5682125   Sample    C    A        0      0        2 
  25  chr25_5683859     AAsi    C    T        0      0        2 
  25  chr25_5683859     AKia    C    T        0      0        2 
  25  chr25_5683859     AOna    C    T        0      0        2 
  25  chr25_5683859     ASom    C    T        0      0        2 
  25  chr25_5683859     HCab    C    T        1      2        2 
  25  chr25_5683859     HPrz    C    T        1      2        2 
  25  chr25_5683859     ZBoe    C    T        0      0        2 
  25  chr25_5683859     ZGre    C    T        0      0        2 
  25  chr25_5683859     ZHar    C    T        0      0        2 
  25  chr25_5683859   Sample    C    T        0      0        2 
  25  chr25_5688093     AAsi    T    C        0      0        2 
  25  chr25_5688093     AKia    T    C        1      2        2 
  25  chr25_5688093     AOna    T    C        1      2        2 
  25  chr25_5688093     ASom    T    C        0      0        2 
  25  chr25_5688093     HCab    T    C        0      0        2 
  25  chr25_5688093     HPrz    T    C        0      0        2 
  25  chr25_5688093     ZBoe    T    C        0      0        2 
  25  chr25_5688093     ZGre    T    C        0      0        2 
  25  chr25_5688093     ZHar    T    C        0      0        2 
  25  chr25_5688093   Sample    T    C        0      0        2 
  25  chr25_5688878     AAsi    T    C        0      0        2 
  25  chr25_5688878     AKia    T    C        1      2        2 
  25  chr25_5688878     AOna    T    C        1      2        2 
  25  chr25_5688878     ASom    T    C        0      0        2 
  25  chr25_5688878     HCab    T    C        0      0        2 
  25  chr25_5688878     HPrz    T    C        0      0        2 
  25  chr25_5688878     ZBoe    T    C        0      0        2 
  25  chr25_5688878     ZGre    T    C        0      0        2 
  25  chr25_5688878     ZHar    T    C        0      0        2 
  25  chr25_5688878   Sample    T    C        0      0        2 
  25  chr25_5690173     AAsi    C    T        0      0        2 
  25  chr25_5690173     AKia    C    T        0      0        2 
  25  chr25_5690173     AOna    C    T        0      0        2 
  25  chr25_5690173     ASom    C    T        0      0        2 
  25  chr25_5690173     HCab    C    T        1      2        2 
  25  chr25_5690173     HPrz    C    T        1      2        2 
  25  chr25_5690173     ZBoe    C    T        0      0        2 
  25  chr25_5690173     ZGre    C    T        0      0        2 
  25  chr25_5690173     ZHar    C    T        0      0        2 
  25  chr25_5690173   Sample    C    T        0      0        2 
  25  chr25_5692462     AAsi    G    A        1      2        2 
  25  chr25_5692462     AKia    G    A        0      0        2 
  25  chr25_5692462     AOna    G    A        0      0        2 
  25  chr25_5692462     ASom    G    A        1      2        2 
  25  chr25_5692462     HCab    G    A        1      2        2 
  25  chr25_5692462     HPrz    G    A        1      2        2 
  25  chr25_5692462     ZBoe    G    A        0      0        2 
  25  chr25_5692462     ZGre    G    A        0      0        2 
  25  chr25_5692462     ZHar    G    A        0      0        2 
  25  chr25_5692462   Sample    G    A        1      2        2 
  25  chr25_5695704     AAsi    A    C        0      0        2 
  25  chr25_5695704     AKia    A    C        0      0        2 
  25  chr25_5695704     AOna    A    C        0      0        2 
  25  chr25_5695704     ASom    A    C        1      2        2 
  25  chr25_5695704     HCab    A    C        0      0        2 
  25  chr25_5695704     HPrz    A    C        0      0        2 
  25  chr25_5695704     ZBoe    A    C        0      0        2 
  25  chr25_5695704     ZGre    A    C        0      0        2 
  25  chr25_5695704     ZHar    A    C        0      0        2 
  25  chr25_5695704   Sample    A    C        0      0        2 
  25  chr25_5696176     AAsi    C    T        0      0        2 
  25  chr25_5696176     AKia    C    T        0      0        2 
  25  chr25_5696176     AOna    C    T        0      0        2 
  25  chr25_5696176     ASom    C    T        0      0        2 
  25  chr25_5696176     HCab    C    T        0      0        2 
  25  chr25_5696176     HPrz    C    T        0      0        2 
  25  chr25_5696176     ZBoe    C    T      0.5      1        2 
  25  chr25_5696176     ZGre    C    T        0      0        2 
  25  chr25_5696176     ZHar    C    T        0      0        2 
  25  chr25_5696176   Sample    C    T        0      0        2 
  25  chr25_5706001     AAsi    C    T        0      0        2 
  25  chr25_5706001     AKia    C    T        0      0        2 
  25  chr25_5706001     AOna    C    T        0      0        2 
  25  chr25_5706001     ASom    C    T        0      0        2 
  25  chr25_5706001     HCab    C    T        1      2        2 
  25  chr25_5706001     HPrz    C    T        1      2        2 
  25  chr25_5706001     ZBoe    C    T        0      0        2 
  25  chr25_5706001     ZGre    C    T        0      0        2 
  25  chr25_5706001     ZHar    C    T        0      0        2 
  25  chr25_5706001   Sample    C    T        0      0        2 
  25  chr25_5709618     AAsi    A    G        0      0        2 
  25  chr25_5709618     AKia    A    G        0      0        2 
  25  chr25_5709618     AOna    A    G        0      0        2 
  25  chr25_5709618     ASom    A    G        0      0        2 
  25  chr25_5709618     HCab    A    G        0      0        2 
  25  chr25_5709618     HPrz    A    G        0      0        2 
  25  chr25_5709618     ZBoe    A    G        1      2        2 
  25  chr25_5709618     ZGre    A    G        0      0        2 
  25  chr25_5709618     ZHar    A    G        0      0        2 
  25  chr25_5709618   Sample    A    G        0      0        2 
  25  chr25_5713549     AAsi    A    G        0      0        2 
  25  chr25_5713549     AKia    A    G      0.5      1        2 
  25  chr25_5713549     AOna    A    G        1      2        2 
  25  chr25_5713549     ASom    A    G        0      0        2 
  25  chr25_5713549     HCab    A    G        0      0        2 
  25  chr25_5713549     HPrz    A    G        0      0        2 
  25  chr25_5713549     ZBoe    A    G        0      0        2 
  25  chr25_5713549     ZGre    A    G        0      0        2 
  25  chr25_5713549     ZHar    A    G        0      0        2 
  25  chr25_5713549   Sample    A    G        0      0        2 
  25  chr25_5714319     AAsi    G    C        0      0        2 
  25  chr25_5714319     AKia    G    C        0      0        2 
  25  chr25_5714319     AOna    G    C        0      0        2 
  25  chr25_5714319     ASom    G    C        0      0        2 
  25  chr25_5714319     HCab    G    C        0      0        2 
  25  chr25_5714319     HPrz    G    C      0.5      1        2 
  25  chr25_5714319     ZBoe    G    C        0      0        2 
  25  chr25_5714319     ZGre    G    C        0      0        2 
  25  chr25_5714319     ZHar    G    C        0      0        2 
  25  chr25_5714319   Sample    G    C        0      0        2 
  25  chr25_5716807     AAsi    C    A        0      0        2 
  25  chr25_5716807     AKia    C    A        0      0        2 
  25  chr25_5716807     AOna    C    A        0      0        2 
  25  chr25_5716807     ASom    C    A        0      0        2 
  25  chr25_5716807     HCab    C    A        0      0        2 
  25  chr25_5716807     HPrz    C    A        0      0        2 
  25  chr25_5716807     ZBoe    C    A        0      0        2 
  25  chr25_5716807     ZGre    C    A        1      2        2 
  25  chr25_5716807     ZHar    C    A        0      0        2 
  25  chr25_5716807   Sample    C    A        0      0        2 
  25  chr25_5717086     AAsi    G    T        0      0        2 
  25  chr25_5717086     AKia    G    T        0      0        2 
  25  chr25_5717086     AOna    G    T        0      0        2 
  25  chr25_5717086     ASom    G    T        0      0        2 
  25  chr25_5717086     HCab    G    T        0      0        2 
  25  chr25_5717086     HPrz    G    T        0      0        2 
  25  chr25_5717086     ZBoe    G    T        0      0        2 
  25  chr25_5717086     ZGre    G    T        0      0        2 
  25  chr25_5717086     ZHar    G    T        1      2        2 
  25  chr25_5717086   Sample    G    T        0      0        2 
  25  chr25_5723048     AAsi    G    A        1      2        2 
  25  chr25_5723048     AKia    G    A        0      0        2 
  25  chr25_5723048     AOna    G    A        0      0        2 
  25  chr25_5723048     ASom    G    A        1      2        2 
  25  chr25_5723048     HCab    G    A        0      0        2 
  25  chr25_5723048     HPrz    G    A        0      0        2 
  25  chr25_5723048     ZBoe    G    A        0      0        2 
  25  chr25_5723048     ZGre    G    A        0      0        2 
  25  chr25_5723048     ZHar    G    A        0      0        2 
  25  chr25_5723048   Sample    G    A        1      2        2 
  25  chr25_5730097     AAsi    T    C        0      0        2 
  25  chr25_5730097     AKia    T    C      0.5      1        2 
  25  chr25_5730097     AOna    T    C        0      0        2 
  25  chr25_5730097     ASom    T    C        0      0        2 
  25  chr25_5730097     HCab    T    C        0      0        2 
  25  chr25_5730097     HPrz    T    C        0      0        2 
  25  chr25_5730097     ZBoe    T    C        0      0        2 
  25  chr25_5730097     ZGre    T    C        0      0        2 
  25  chr25_5730097     ZHar    T    C        0      0        2 
  25  chr25_5730097   Sample    T    C        0      0        2 
  25  chr25_5736408     AAsi    G    C        0      0        2 
  25  chr25_5736408     AKia    G    C        1      2        2 
  25  chr25_5736408     AOna    G    C        1      2        2 
  25  chr25_5736408     ASom    G    C        0      0        2 
  25  chr25_5736408     HCab    G    C        0      0        2 
  25  chr25_5736408     HPrz    G    C        0      0        2 
  25  chr25_5736408     ZBoe    G    C        0      0        2 
  25  chr25_5736408     ZGre    G    C        0      0        2 
  25  chr25_5736408     ZHar    G    C        0      0        2 
  25  chr25_5736408   Sample    G    C        0      0        2 
  25  chr25_5737605     AAsi    C    T        0      0        2 
  25  chr25_5737605     AKia    C    T        0      0        2 
  25  chr25_5737605     AOna    C    T        0      0        2 
  25  chr25_5737605     ASom    C    T        0      0        2 
  25  chr25_5737605     HCab    C    T      0.5      1        2 
  25  chr25_5737605     HPrz    C    T        0      0        2 
  25  chr25_5737605     ZBoe    C    T        0      0        2 
  25  chr25_5737605     ZGre    C    T        0      0        2 
  25  chr25_5737605     ZHar    C    T        0      0        2 
  25  chr25_5737605   Sample    C    T        0      0        2 
  25  chr25_5738690     AAsi    G    A        0      0        2 
  25  chr25_5738690     AKia    G    A        1      2        2 
  25  chr25_5738690     AOna    G    A        0      0        2 
  25  chr25_5738690     ASom    G    A        0      0        2 
  25  chr25_5738690     HCab    G    A        0      0        2 
  25  chr25_5738690     HPrz    G    A        0      0        2 
  25  chr25_5738690     ZBoe    G    A        0      0        2 
  25  chr25_5738690     ZGre    G    A        0      0        2 
  25  chr25_5738690     ZHar    G    A        0      0        2 
  25  chr25_5738690   Sample    G    A        0      0        2 
  25  chr25_5740933     AAsi    A    G        0      0        2 
  25  chr25_5740933     AKia    A    G        0      0        2 
  25  chr25_5740933     AOna    A    G        0      0        2 
  25  chr25_5740933     ASom    A    G        0      0        2 
  25  chr25_5740933     HCab    A    G        1      2        2 
  25  chr25_5740933     HPrz    A    G        1      2        2 
  25  chr25_5740933     ZBoe    A    G        0      0        2 
  25  chr25_5740933     ZGre    A    G        0      0        2 
  25  chr25_5740933     ZHar    A    G        0      0        2 
  25  chr25_5740933   Sample    A    G        0      0        2 
  25  chr25_5743608     AAsi    T    C      0.5      1        2 
  25  chr25_5743608     AKia    T    C        0      0        2 
  25  chr25_5743608     AOna    T    C        0      0        2 
  25  chr25_5743608     ASom    T    C        0      0        2 
  25  chr25_5743608     HCab    T    C        0      0        2 
  25  chr25_5743608     HPrz    T    C        0      0        2 
  25  chr25_5743608     ZBoe    T    C        0      0        2 
  25  chr25_5743608     ZGre    T    C        0      0        2 
  25  chr25_5743608     ZHar    T    C        0      0        2 
  25  chr25_5743608   Sample    T    C        1      2        2 
  25  chr25_5746172     AAsi    A    G        0      0        2 
  25  chr25_5746172     AKia    A    G        1      2        2 
  25  chr25_5746172     AOna    A    G        0      0        2 
  25  chr25_5746172     ASom    A    G        0      0        2 
  25  chr25_5746172     HCab    A    G        0      0        2 
  25  chr25_5746172     HPrz    A    G        0      0        2 
  25  chr25_5746172     ZBoe    A    G        0      0        2 
  25  chr25_5746172     ZGre    A    G        0      0        2 
  25  chr25_5746172     ZHar    A    G        0      0        2 
  25  chr25_5746172   Sample    A    G        0      0        2 
  25  chr25_5747702     AAsi    T    C        0      0        2 
  25  chr25_5747702     AKia    T    C        0      0        2 
  25  chr25_5747702     AOna    T    C        0      0        2 
  25  chr25_5747702     ASom    T    C        0      0        2 
  25  chr25_5747702     HCab    T    C      0.5      1        2 
  25  chr25_5747702     HPrz    T    C      0.5      1        2 
  25  chr25_5747702     ZBoe    T    C        0      0        2 
  25  chr25_5747702     ZGre    T    C        0      0        2 
  25  chr25_5747702     ZHar    T    C        0      0        2 
  25  chr25_5747702   Sample    T    C        0      0        2 
  25  chr25_5747918     AAsi    G    T        1      2        2 
  25  chr25_5747918     AKia    G    T        0      0        2 
  25  chr25_5747918     AOna    G    T        0      0        2 
  25  chr25_5747918     ASom    G    T        1      2        2 
  25  chr25_5747918     HCab    G    T        1      2        2 
  25  chr25_5747918     HPrz    G    T        1      2        2 
  25  chr25_5747918     ZBoe    G    T        0      0        2 
  25  chr25_5747918     ZGre    G    T        0      0        2 
  25  chr25_5747918     ZHar    G    T        0      0        2 
  25  chr25_5747918   Sample    G    T        1      2        2 
  25  chr25_5748998     AAsi    A    C        0      0        2 
  25  chr25_5748998     AKia    A    C        0      0        2 
  25  chr25_5748998     AOna    A    C        0      0        2 
  25  chr25_5748998     ASom    A    C        0      0        2 
  25  chr25_5748998     HCab    A    C        0      0        2 
  25  chr25_5748998     HPrz    A    C        0      0        2 
  25  chr25_5748998     ZBoe    A    C        0      0        2 
  25  chr25_5748998     ZGre    A    C        0      0        2 
  25  chr25_5748998     ZHar    A    C      0.5      1        2 
  25  chr25_5748998   Sample    A    C        0      0        2 
  25  chr25_5749350     AAsi    A    T        0      0        2 
  25  chr25_5749350     AKia    A    T        0      0        2 
  25  chr25_5749350     AOna    A    T        0      0        2 
  25  chr25_5749350     ASom    A    T        0      0        2 
  25  chr25_5749350     HCab    A    T        1      2        2 
  25  chr25_5749350     HPrz    A    T        1      2        2 
  25  chr25_5749350     ZBoe    A    T        0      0        2 
  25  chr25_5749350     ZGre    A    T        0      0        2 
  25  chr25_5749350     ZHar    A    T        0      0        2 
  25  chr25_5749350   Sample    A    T        0      0        2 
  25  chr25_5750825     AAsi    T    C      0.5      1        2 
  25  chr25_5750825     AKia    T    C        0      0        2 
  25  chr25_5750825     AOna    T    C        0      0        2 
  25  chr25_5750825     ASom    T    C        0      0        2 
  25  chr25_5750825     HCab    T    C        0      0        2 
  25  chr25_5750825     HPrz    T    C        0      0        2 
  25  chr25_5750825     ZBoe    T    C        0      0        2 
  25  chr25_5750825     ZGre    T    C        0      0        2 
  25  chr25_5750825     ZHar    T    C        0      0        2 
  25  chr25_5750825   Sample    T    C        0      0        2 
  25  chr25_5757215     AAsi    A    C        0      0        2 
  25  chr25_5757215     AKia    A    C        0      0        2 
  25  chr25_5757215     AOna    A    C        0      0        2 
  25  chr25_5757215     ASom    A    C        0      0        2 
  25  chr25_5757215     HCab    A    C        0      0        2 
  25  chr25_5757215     HPrz    A    C        0      0        2 
  25  chr25_5757215     ZBoe    A    C        0      0        2 
  25  chr25_5757215     ZGre    A    C        0      0        2 
  25  chr25_5757215     ZHar    A    C        1      2        2 
  25  chr25_5757215   Sample    A    C        0      0        2 
  25  chr25_5758597     AAsi    T    C        0      0        2 
  25  chr25_5758597     AKia    T    C        0      0        2 
  25  chr25_5758597     AOna    T    C        0      0        2 
  25  chr25_5758597     ASom    T    C        0      0        2 
  25  chr25_5758597     HCab    T    C        0      0        2 
  25  chr25_5758597     HPrz    T    C        0      0        2 
  25  chr25_5758597     ZBoe    T    C        1      2        2 
  25  chr25_5758597     ZGre    T    C        1      2        2 
  25  chr25_5758597     ZHar    T    C        1      2        2 
  25  chr25_5758597   Sample    T    C        0      0        2 
  25  chr25_5761407     AAsi    G    C        0      0        2 
  25  chr25_5761407     AKia    G    C        0      0        2 
  25  chr25_5761407     AOna    G    C        0      0        2 
  25  chr25_5761407     ASom    G    C        0      0        2 
  25  chr25_5761407     HCab    G    C        0      0        2 
  25  chr25_5761407     HPrz    G    C      0.5      1        2 
  25  chr25_5761407     ZBoe    G    C        0      0        2 
  25  chr25_5761407     ZGre    G    C        0      0        2 
  25  chr25_5761407     ZHar    G    C        0      0        2 
  25  chr25_5761407   Sample    G    C        0      0        2 
  25  chr25_5762153     AAsi    A    G        1      2        2 
  25  chr25_5762153     AKia    A    G        0      0        2 
  25  chr25_5762153     AOna    A    G        0      0        2 
  25  chr25_5762153     ASom    A    G        1      2        2 
  25  chr25_5762153     HCab    A    G        0      0        2 
  25  chr25_5762153     HPrz    A    G        0      0        2 
  25  chr25_5762153     ZBoe    A    G        0      0        2 
  25  chr25_5762153     ZGre    A    G        0      0        2 
  25  chr25_5762153     ZHar    A    G        0      0        2 
  25  chr25_5762153   Sample    A    G        1      2        2 
  25  chr25_5762805     AAsi    G    A        0      0        2 
  25  chr25_5762805     AKia    G    A        0      0        2 
  25  chr25_5762805     AOna    G    A        0      0        2 
  25  chr25_5762805     ASom    G    A        0      0        2 
  25  chr25_5762805     HCab    G    A      0.5      1        2 
  25  chr25_5762805     HPrz    G    A        0      0        2 
  25  chr25_5762805     ZBoe    G    A        0      0        2 
  25  chr25_5762805     ZGre    G    A        0      0        2 
  25  chr25_5762805     ZHar    G    A        0      0        2 
  25  chr25_5762805   Sample    G    A        0      0        2 
  25  chr25_5764295     AAsi    T    C        0      0        2 
  25  chr25_5764295     AKia    T    C        1      2        2 
  25  chr25_5764295     AOna    T    C        0      0        2 
  25  chr25_5764295     ASom    T    C        0      0        2 
  25  chr25_5764295     HCab    T    C        0      0        2 
  25  chr25_5764295     HPrz    T    C        0      0        2 
  25  chr25_5764295     ZBoe    T    C        0      0        2 
  25  chr25_5764295     ZGre    T    C        0      0        2 
  25  chr25_5764295     ZHar    T    C        0      0        2 
  25  chr25_5764295   Sample    T    C        0      0        2 
  25  chr25_5770306     AAsi    A    G      0.5      1        2 
  25  chr25_5770306     AKia    A    G        0      0        2 
  25  chr25_5770306     AOna    A    G        0      0        2 
  25  chr25_5770306     ASom    A    G        0      0        2 
  25  chr25_5770306     HCab    A    G        0      0        2 
  25  chr25_5770306     HPrz    A    G        0      0        2 
  25  chr25_5770306     ZBoe    A    G        0      0        2 
  25  chr25_5770306     ZGre    A    G        0      0        2 
  25  chr25_5770306     ZHar    A    G        0      0        2 
  25  chr25_5770306   Sample    A    G        0      0        2 
  25  chr25_5778079     AAsi    A    G        0      0        2 
  25  chr25_5778079     AKia    A    G        0      0        2 
  25  chr25_5778079     AOna    A    G        0      0        2 
  25  chr25_5778079     ASom    A    G        0      0        2 
  25  chr25_5778079     HCab    A    G        1      2        2 
  25  chr25_5778079     HPrz    A    G        1      2        2 
  25  chr25_5778079     ZBoe    A    G        0      0        2 
  25  chr25_5778079     ZGre    A    G        0      0        2 
  25  chr25_5778079     ZHar    A    G        0      0        2 
  25  chr25_5778079   Sample    A    G        0      0        2 
  25  chr25_5778454     AAsi    T    C        0      0        2 
  25  chr25_5778454     AKia    T    C        0      0        2 
  25  chr25_5778454     AOna    T    C        0      0        2 
  25  chr25_5778454     ASom    T    C        0      0        2 
  25  chr25_5778454     HCab    T    C        1      2        2 
  25  chr25_5778454     HPrz    T    C        1      2        2 
  25  chr25_5778454     ZBoe    T    C        0      0        2 
  25  chr25_5778454     ZGre    T    C        0      0        2 
  25  chr25_5778454     ZHar    T    C        0      0        2 
  25  chr25_5778454   Sample    T    C        0      0        2 
  25  chr25_5781184     AAsi    A    G        0      0        2 
  25  chr25_5781184     AKia    A    G        0      0        2 
  25  chr25_5781184     AOna    A    G        0      0        2 
  25  chr25_5781184     ASom    A    G        0      0        2 
  25  chr25_5781184     HCab    A    G        0      0        2 
  25  chr25_5781184     HPrz    A    G        0      0        2 
  25  chr25_5781184     ZBoe    A    G        0      0        2 
  25  chr25_5781184     ZGre    A    G        1      2        2 
  25  chr25_5781184     ZHar    A    G        0      0        2 
  25  chr25_5781184   Sample    A    G        0      0        2 
  25  chr25_5781571     AAsi    A    G        0      0        2 
  25  chr25_5781571     AKia    A    G        0      0        2 
  25  chr25_5781571     AOna    A    G        0      0        2 
  25  chr25_5781571     ASom    A    G        0      0        2 
  25  chr25_5781571     HCab    A    G        1      2        2 
  25  chr25_5781571     HPrz    A    G        1      2        2 
  25  chr25_5781571     ZBoe    A    G        0      0        2 
  25  chr25_5781571     ZGre    A    G        0      0        2 
  25  chr25_5781571     ZHar    A    G        0      0        2 
  25  chr25_5781571   Sample    A    G        0      0        2 
  25  chr25_5784463     AAsi    T    C        0      0        2 
  25  chr25_5784463     AKia    T    C        0      0        2 
  25  chr25_5784463     AOna    T    C        0      0        2 
  25  chr25_5784463     ASom    T    C        0      0        2 
  25  chr25_5784463     HCab    T    C        1      2        2 
  25  chr25_5784463     HPrz    T    C        1      2        2 
  25  chr25_5784463     ZBoe    T    C        0      0        2 
  25  chr25_5784463     ZGre    T    C        0      0        2 
  25  chr25_5784463     ZHar    T    C        0      0        2 
  25  chr25_5784463   Sample    T    C        0      0        2 
  25  chr25_5790500     AAsi    A    G        0      0        2 
  25  chr25_5790500     AKia    A    G        0      0        2 
  25  chr25_5790500     AOna    A    G        0      0        2 
  25  chr25_5790500     ASom    A    G        0      0        2 
  25  chr25_5790500     HCab    A    G        1      2        2 
  25  chr25_5790500     HPrz    A    G        1      2        2 
  25  chr25_5790500     ZBoe    A    G        0      0        2 
  25  chr25_5790500     ZGre    A    G        0      0        2 
  25  chr25_5790500     ZHar    A    G        0      0        2 
  25  chr25_5790500   Sample    A    G        0      0        2 
  25  chr25_5791134     AAsi    A    G        0      0        2 
  25  chr25_5791134     AKia    A    G        0      0        2 
  25  chr25_5791134     AOna    A    G        0      0        2 
  25  chr25_5791134     ASom    A    G        0      0        2 
  25  chr25_5791134     HCab    A    G        1      2        2 
  25  chr25_5791134     HPrz    A    G        1      2        2 
  25  chr25_5791134     ZBoe    A    G        0      0        2 
  25  chr25_5791134     ZGre    A    G        0      0        2 
  25  chr25_5791134     ZHar    A    G        0      0        2 
  25  chr25_5791134   Sample    A    G        0      0        2 
  25  chr25_5791783     AAsi    C    A        0      0        2 
  25  chr25_5791783     AKia    C    A        0      0        2 
  25  chr25_5791783     AOna    C    A        0      0        2 
  25  chr25_5791783     ASom    C    A        0      0        2 
  25  chr25_5791783     HCab    C    A        0      0        2 
  25  chr25_5791783     HPrz    C    A        0      0        2 
  25  chr25_5791783     ZBoe    C    A        1      2        2 
  25  chr25_5791783     ZGre    C    A        1      2        2 
  25  chr25_5791783     ZHar    C    A        0      0        2 
  25  chr25_5791783   Sample    C    A        0      0        2 
  25  chr25_5793206     AAsi    T    G        0      0        2 
  25  chr25_5793206     AKia    T    G        0      0        2 
  25  chr25_5793206     AOna    T    G        0      0        2 
  25  chr25_5793206     ASom    T    G        0      0        2 
  25  chr25_5793206     HCab    T    G        0      0        2 
  25  chr25_5793206     HPrz    T    G        1      2        2 
  25  chr25_5793206     ZBoe    T    G        0      0        2 
  25  chr25_5793206     ZGre    T    G        0      0        2 
  25  chr25_5793206     ZHar    T    G        0      0        2 
  25  chr25_5793206   Sample    T    G        0      0        2 
  25  chr25_5794248     AAsi    T    C        0      0        2 
  25  chr25_5794248     AKia    T    C        0      0        2 
  25  chr25_5794248     AOna    T    C        0      0        2 
  25  chr25_5794248     ASom    T    C        0      0        2 
  25  chr25_5794248     HCab    T    C        0      0        2 
  25  chr25_5794248     HPrz    T    C        1      2        2 
  25  chr25_5794248     ZBoe    T    C        0      0        2 
  25  chr25_5794248     ZGre    T    C        0      0        2 
  25  chr25_5794248     ZHar    T    C        0      0        2 
  25  chr25_5794248   Sample    T    C        0      0        2 
  25  chr25_5794829     AAsi    C    G        0      0        2 
  25  chr25_5794829     AKia    C    G        0      0        2 
  25  chr25_5794829     AOna    C    G        0      0        2 
  25  chr25_5794829     ASom    C    G        0      0        2 
  25  chr25_5794829     HCab    C    G        1      2        2 
  25  chr25_5794829     HPrz    C    G        1      2        2 
  25  chr25_5794829     ZBoe    C    G        0      0        2 
  25  chr25_5794829     ZGre    C    G        0      0        2 
  25  chr25_5794829     ZHar    C    G        0      0        2 
  25  chr25_5794829   Sample    C    G        0      0        2 
  25  chr25_5796854     AAsi    A    G        0      0        2 
  25  chr25_5796854     AKia    A    G        0      0        2 
  25  chr25_5796854     AOna    A    G        0      0        2 
  25  chr25_5796854     ASom    A    G        0      0        2 
  25  chr25_5796854     HCab    A    G        0      0        2 
  25  chr25_5796854     HPrz    A    G        1      2        2 
  25  chr25_5796854     ZBoe    A    G        0      0        2 
  25  chr25_5796854     ZGre    A    G        0      0        2 
  25  chr25_5796854     ZHar    A    G        0      0        2 
  25  chr25_5796854   Sample    A    G        0      0        2 
  25  chr25_5800956     AAsi    A    G        0      0        2 
  25  chr25_5800956     AKia    A    G        0      0        2 
  25  chr25_5800956     AOna    A    G        1      2        2 
  25  chr25_5800956     ASom    A    G        0      0        2 
  25  chr25_5800956     HCab    A    G        0      0        2 
  25  chr25_5800956     HPrz    A    G        0      0        2 
  25  chr25_5800956     ZBoe    A    G        0      0        2 
  25  chr25_5800956     ZGre    A    G        0      0        2 
  25  chr25_5800956     ZHar    A    G        0      0        2 
  25  chr25_5800956   Sample    A    G        0      0        2 
  25  chr25_5802625     AAsi    T    C        0      0        2 
  25  chr25_5802625     AKia    T    C        0      0        2 
  25  chr25_5802625     AOna    T    C        1      2        2 
  25  chr25_5802625     ASom    T    C        0      0        2 
  25  chr25_5802625     HCab    T    C        0      0        2 
  25  chr25_5802625     HPrz    T    C        0      0        2 
  25  chr25_5802625     ZBoe    T    C        0      0        2 
  25  chr25_5802625     ZGre    T    C        0      0        2 
  25  chr25_5802625     ZHar    T    C        0      0        2 
  25  chr25_5802625   Sample    T    C        0      0        2 
  25  chr25_5808678     AAsi    G    C        0      0        2 
  25  chr25_5808678     AKia    G    C        1      2        2 
  25  chr25_5808678     AOna    G    C        1      2        2 
  25  chr25_5808678     ASom    G    C        0      0        2 
  25  chr25_5808678     HCab    G    C        0      0        2 
  25  chr25_5808678     HPrz    G    C        0      0        2 
  25  chr25_5808678     ZBoe    G    C        0      0        2 
  25  chr25_5808678     ZGre    G    C        0      0        2 
  25  chr25_5808678     ZHar    G    C        0      0        2 
  25  chr25_5808678   Sample    G    C        0      0        2 
  25  chr25_5817539     AAsi    A    G        1      2        2 
  25  chr25_5817539     AKia    A    G        0      0        2 
  25  chr25_5817539     AOna    A    G        0      0        2 
  25  chr25_5817539     ASom    A    G        1      2        2 
  25  chr25_5817539     HCab    A    G        0      0        2 
  25  chr25_5817539     HPrz    A    G        0      0        2 
  25  chr25_5817539     ZBoe    A    G        0      0        2 
  25  chr25_5817539     ZGre    A    G        0      0        2 
  25  chr25_5817539     ZHar    A    G        0      0        2 
  25  chr25_5817539   Sample    A    G        1      2        2 
  25  chr25_5823369     AAsi    C    A        0      0        2 
  25  chr25_5823369     AKia    C    A        0      0        2 
  25  chr25_5823369     AOna    C    A        0      0        2 
  25  chr25_5823369     ASom    C    A        0      0        2 
  25  chr25_5823369     HCab    C    A        1      2        2 
  25  chr25_5823369     HPrz    C    A        1      2        2 
  25  chr25_5823369     ZBoe    C    A        0      0        2 
  25  chr25_5823369     ZGre    C    A        0      0        2 
  25  chr25_5823369     ZHar    C    A        0      0        2 
  25  chr25_5823369   Sample    C    A        0      0        2 
  25  chr25_5827346     AAsi    G    C        0      0        2 
  25  chr25_5827346     AKia    G    C        0      0        2 
  25  chr25_5827346     AOna    G    C        0      0        2 
  25  chr25_5827346     ASom    G    C        0      0        2 
  25  chr25_5827346     HCab    G    C        0      0        2 
  25  chr25_5827346     HPrz    G    C        0      0        2 
  25  chr25_5827346     ZBoe    G    C        0      0        2 
  25  chr25_5827346     ZGre    G    C        0      0        2 
  25  chr25_5827346     ZHar    G    C        1      2        2 
  25  chr25_5827346   Sample    G    C        0      0        2 
  25  chr25_5830418     AAsi    T    C        0      0        2 
  25  chr25_5830418     AKia    T    C      0.5      1        2 
  25  chr25_5830418     AOna    T    C        0      0        2 
  25  chr25_5830418     ASom    T    C        0      0        2 
  25  chr25_5830418     HCab    T    C        0      0        2 
  25  chr25_5830418     HPrz    T    C        0      0        2 
  25  chr25_5830418     ZBoe    T    C        0      0        2 
  25  chr25_5830418     ZGre    T    C        0      0        2 
  25  chr25_5830418     ZHar    T    C        0      0        2 
  25  chr25_5830418   Sample    T    C        0      0        2 
  25  chr25_5831034     AAsi    C    G        0      0        2 
  25  chr25_5831034     AKia    C    G        0      0        2 
  25  chr25_5831034     AOna    C    G        0      0        2 
  25  chr25_5831034     ASom    C    G        0      0        2 
  25  chr25_5831034     HCab    C    G        0      0        2 
  25  chr25_5831034     HPrz    C    G        0      0        2 
  25  chr25_5831034     ZBoe    C    G        0      0        2 
  25  chr25_5831034     ZGre    C    G        0      0        2 
  25  chr25_5831034     ZHar    C    G      0.5      1        2 
  25  chr25_5831034   Sample    C    G        0      0        2 
  25  chr25_5839689     AAsi    T    C        0      0        2 
  25  chr25_5839689     AKia    T    C        0      0        2 
  25  chr25_5839689     AOna    T    C        0      0        2 
  25  chr25_5839689     ASom    T    C        0      0        2 
  25  chr25_5839689     HCab    T    C        0      0        2 
  25  chr25_5839689     HPrz    T    C        0      0        2 
  25  chr25_5839689     ZBoe    T    C        0      0        2 
  25  chr25_5839689     ZGre    T    C        0      0        2 
  25  chr25_5839689     ZHar    T    C        1      2        2 
  25  chr25_5839689   Sample    T    C        0      0        2 
  25  chr25_5844136     AAsi    A    G        0      0        2 
  25  chr25_5844136     AKia    A    G        0      0        2 
  25  chr25_5844136     AOna    A    G        0      0        2 
  25  chr25_5844136     ASom    A    G        0      0        2 
  25  chr25_5844136     HCab    A    G        0      0        2 
  25  chr25_5844136     HPrz    A    G        0      0        2 
  25  chr25_5844136     ZBoe    A    G        1      2        2 
  25  chr25_5844136     ZGre    A    G        0      0        2 
  25  chr25_5844136     ZHar    A    G        0      0        2 
  25  chr25_5844136   Sample    A    G        0      0        2 
  25  chr25_5845774     AAsi    G    A        0      0        2 
  25  chr25_5845774     AKia    G    A        0      0        2 
  25  chr25_5845774     AOna    G    A        0      0        2 
  25  chr25_5845774     ASom    G    A        0      0        2 
  25  chr25_5845774     HCab    G    A        1      2        2 
  25  chr25_5845774     HPrz    G    A        1      2        2 
  25  chr25_5845774     ZBoe    G    A        0      0        2 
  25  chr25_5845774     ZGre    G    A        0      0        2 
  25  chr25_5845774     ZHar    G    A        0      0        2 
  25  chr25_5845774   Sample    G    A        0      0        2 
  25  chr25_5858287     AAsi    C    G        0      0        2 
  25  chr25_5858287     AKia    C    G        0      0        2 
  25  chr25_5858287     AOna    C    G        0      0        2 
  25  chr25_5858287     ASom    C    G        0      0        2 
  25  chr25_5858287     HCab    C    G        0      0        2 
  25  chr25_5858287     HPrz    C    G        0      0        2 
  25  chr25_5858287     ZBoe    C    G        1      2        2 
  25  chr25_5858287     ZGre    C    G        1      2        2 
  25  chr25_5858287     ZHar    C    G        1      2        2 
  25  chr25_5858287   Sample    C    G        0      0        2 
  25  chr25_5878629     AAsi    A    G        0      0        2 
  25  chr25_5878629     AKia    A    G        0      0        2 
  25  chr25_5878629     AOna    A    G        0      0        2 
  25  chr25_5878629     ASom    A    G        0      0        2 
  25  chr25_5878629     HCab    A    G        0      0        2 
  25  chr25_5878629     HPrz    A    G        0      0        2 
  25  chr25_5878629     ZBoe    A    G        1      2        2 
  25  chr25_5878629     ZGre    A    G        1      2        2 
  25  chr25_5878629     ZHar    A    G        1      2        2 
  25  chr25_5878629   Sample    A    G        0      0        2 
  25  chr25_5879116     AAsi    T    C        0      0        2 
  25  chr25_5879116     AKia    T    C      0.5      1        2 
  25  chr25_5879116     AOna    T    C        1      2        2 
  25  chr25_5879116     ASom    T    C        0      0        2 
  25  chr25_5879116     HCab    T    C        0      0        2 
  25  chr25_5879116     HPrz    T    C        0      0        2 
  25  chr25_5879116     ZBoe    T    C        0      0        2 
  25  chr25_5879116     ZGre    T    C        0      0        2 
  25  chr25_5879116     ZHar    T    C        0      0        2 
  25  chr25_5879116   Sample    T    C        0      0        2 
  25  chr25_5879899     AAsi    C    G        0      0        2 
  25  chr25_5879899     AKia    C    G        0      0        2 
  25  chr25_5879899     AOna    C    G        0      0        2 
  25  chr25_5879899     ASom    C    G        0      0        2 
  25  chr25_5879899     HCab    C    G        1      2        2 
  25  chr25_5879899     HPrz    C    G        1      2        2 
  25  chr25_5879899     ZBoe    C    G        0      0        2 
  25  chr25_5879899     ZGre    C    G        0      0        2 
  25  chr25_5879899     ZHar    C    G        0      0        2 
  25  chr25_5879899   Sample    C    G        0      0        2 
  25  chr25_5886204     AAsi    T    C      0.5      1        2 
  25  chr25_5886204     AKia    T    C        0      0        2 
  25  chr25_5886204     AOna    T    C        0      0        2 
  25  chr25_5886204     ASom    T    C        0      0        2 
  25  chr25_5886204     HCab    T    C        0      0        2 
  25  chr25_5886204     HPrz    T    C        0      0        2 
  25  chr25_5886204     ZBoe    T    C        0      0        2 
  25  chr25_5886204     ZGre    T    C        0      0        2 
  25  chr25_5886204     ZHar    T    C        0      0        2 
  25  chr25_5886204   Sample    T    C        0      0        2 
  25  chr25_5892609     AAsi    A    G        0      0        2 
  25  chr25_5892609     AKia    A    G        0      0        2 
  25  chr25_5892609     AOna    A    G        0      0        2 
  25  chr25_5892609     ASom    A    G        0      0        2 
  25  chr25_5892609     HCab    A    G        1      2        2 
  25  chr25_5892609     HPrz    A    G        1      2        2 
  25  chr25_5892609     ZBoe    A    G        0      0        2 
  25  chr25_5892609     ZGre    A    G        0      0        2 
  25  chr25_5892609     ZHar    A    G        0      0        2 
  25  chr25_5892609   Sample    A    G        0      0        2 
  25  chr25_5900196     AAsi    A    G        0      0        2 
  25  chr25_5900196     AKia    A    G        0      0        2 
  25  chr25_5900196     AOna    A    G        0      0        2 
  25  chr25_5900196     ASom    A    G        0      0        2 
  25  chr25_5900196     HCab    A    G        0      0        2 
  25  chr25_5900196     HPrz    A    G        0      0        2 
  25  chr25_5900196     ZBoe    A    G      0.5      1        2 
  25  chr25_5900196     ZGre    A    G        0      0        2 
  25  chr25_5900196     ZHar    A    G        0      0        2 
  25  chr25_5900196   Sample    A    G        0      0        2 
  25  chr25_5901602     AAsi    T    G        0      0        2 
  25  chr25_5901602     AKia    T    G        0      0        2 
  25  chr25_5901602     AOna    T    G        0      0        2 
  25  chr25_5901602     ASom    T    G        0      0        2 
  25  chr25_5901602     HCab    T    G        0      0        2 
  25  chr25_5901602     HPrz    T    G        0      0        2 
  25  chr25_5901602     ZBoe    T    G        0      0        2 
  25  chr25_5901602     ZGre    T    G        1      2        2 
  25  chr25_5901602     ZHar    T    G        0      0        2 
  25  chr25_5901602   Sample    T    G        0      0        2 
  25  chr25_5904966     AAsi    T    C        0      0        2 
  25  chr25_5904966     AKia    T    C        0      0        2 
  25  chr25_5904966     AOna    T    C        0      0        2 
  25  chr25_5904966     ASom    T    C        0      0        2 
  25  chr25_5904966     HCab    T    C        0      0        2 
  25  chr25_5904966     HPrz    T    C        0      0        2 
  25  chr25_5904966     ZBoe    T    C        0      0        2 
  25  chr25_5904966     ZGre    T    C        1      2        2 
  25  chr25_5904966     ZHar    T    C        0      0        2 
  25  chr25_5904966   Sample    T    C        0      0        2 
  25  chr25_5906485     AAsi    G    C        0      0        2 
  25  chr25_5906485     AKia    G    C        0      0        2 
  25  chr25_5906485     AOna    G    C        0      0        2 
  25  chr25_5906485     ASom    G    C        0      0        2 
  25  chr25_5906485     HCab    G    C        0      0        2 
  25  chr25_5906485     HPrz    G    C      0.5      1        2 
  25  chr25_5906485     ZBoe    G    C        0      0        2 
  25  chr25_5906485     ZGre    G    C        0      0        2 
  25  chr25_5906485     ZHar    G    C        0      0        2 
  25  chr25_5906485   Sample    G    C        0      0        2 
  25  chr25_5910470     AAsi    G    T        0      0        2 
  25  chr25_5910470     AKia    G    T        0      0        2 
  25  chr25_5910470     AOna    G    T        0      0        2 
  25  chr25_5910470     ASom    G    T        0      0        2 
  25  chr25_5910470     HCab    G    T        1      2        2 
  25  chr25_5910470     HPrz    G    T        1      2        2 
  25  chr25_5910470     ZBoe    G    T        0      0        2 
  25  chr25_5910470     ZGre    G    T        0      0        2 
  25  chr25_5910470     ZHar    G    T        0      0        2 
  25  chr25_5910470   Sample    G    T        0      0        2 
  25  chr25_5911271     AAsi    A    G        1      2        2 
  25  chr25_5911271     AKia    A    G        0      0        2 
  25  chr25_5911271     AOna    A    G        0      0        2 
  25  chr25_5911271     ASom    A    G        1      2        2 
  25  chr25_5911271     HCab    A    G        0      0        2 
  25  chr25_5911271     HPrz    A    G        0      0        2 
  25  chr25_5911271     ZBoe    A    G        0      0        2 
  25  chr25_5911271     ZGre    A    G        0      0        2 
  25  chr25_5911271     ZHar    A    G        0      0        2 
  25  chr25_5911271   Sample    A    G        1      2        2 
  25  chr25_5911772     AAsi    T    C        0      0        2 
  25  chr25_5911772     AKia    T    C        0      0        2 
  25  chr25_5911772     AOna    T    C        0      0        2 
  25  chr25_5911772     ASom    T    C        0      0        2 
  25  chr25_5911772     HCab    T    C        1      2        2 
  25  chr25_5911772     HPrz    T    C        1      2        2 
  25  chr25_5911772     ZBoe    T    C        0      0        2 
  25  chr25_5911772     ZGre    T    C        0      0        2 
  25  chr25_5911772     ZHar    T    C        0      0        2 
  25  chr25_5911772   Sample    T    C        0      0        2 
  25  chr25_5913585     AAsi    G    A        0      0        2 
  25  chr25_5913585     AKia    G    A        1      2        2 
  25  chr25_5913585     AOna    G    A        1      2        2 
  25  chr25_5913585     ASom    G    A        0      0        2 
  25  chr25_5913585     HCab    G    A        1      2        2 
  25  chr25_5913585     HPrz    G    A        1      2        2 
  25  chr25_5913585     ZBoe    G    A        0      0        2 
  25  chr25_5913585     ZGre    G    A        0      0        2 
  25  chr25_5913585     ZHar    G    A        0      0        2 
  25  chr25_5913585   Sample    G    A        0      0        2 
  25  chr25_5915600     AAsi    C    G        0      0        2 
  25  chr25_5915600     AKia    C    G        0      0        2 
  25  chr25_5915600     AOna    C    G        0      0        2 
  25  chr25_5915600     ASom    C    G        0      0        2 
  25  chr25_5915600     HCab    C    G        1      2        2 
  25  chr25_5915600     HPrz    C    G        1      2        2 
  25  chr25_5915600     ZBoe    C    G        0      0        2 
  25  chr25_5915600     ZGre    C    G        0      0        2 
  25  chr25_5915600     ZHar    C    G        0      0        2 
  25  chr25_5915600   Sample    C    G        0      0        2 
  25  chr25_5916465     AAsi    T    C        0      0        2 
  25  chr25_5916465     AKia    T    C        0      0        2 
  25  chr25_5916465     AOna    T    C        0      0        2 
  25  chr25_5916465     ASom    T    C        0      0        2 
  25  chr25_5916465     HCab    T    C        0      0        2 
  25  chr25_5916465     HPrz    T    C        0      0        2 
  25  chr25_5916465     ZBoe    T    C        1      2        2 
  25  chr25_5916465     ZGre    T    C        1      2        2 
  25  chr25_5916465     ZHar    T    C        1      2        2 
  25  chr25_5916465   Sample    T    C        0      0        2 
  25  chr25_5917289     AAsi    A    G        0      0        2 
  25  chr25_5917289     AKia    A    G        0      0        2 
  25  chr25_5917289     AOna    A    G        1      2        2 
  25  chr25_5917289     ASom    A    G        0      0        2 
  25  chr25_5917289     HCab    A    G        0      0        2 
  25  chr25_5917289     HPrz    A    G        0      0        2 
  25  chr25_5917289     ZBoe    A    G        0      0        2 
  25  chr25_5917289     ZGre    A    G        0      0        2 
  25  chr25_5917289     ZHar    A    G        0      0        2 
  25  chr25_5917289   Sample    A    G        0      0        2 
  25  chr25_5921661     AAsi    C    T        0      0        2 
  25  chr25_5921661     AKia    C    T        1      2        2 
  25  chr25_5921661     AOna    C    T        1      2        2 
  25  chr25_5921661     ASom    C    T        0      0        2 
  25  chr25_5921661     HCab    C    T        0      0        2 
  25  chr25_5921661     HPrz    C    T        0      0        2 
  25  chr25_5921661     ZBoe    C    T        0      0        2 
  25  chr25_5921661     ZGre    C    T        0      0        2 
  25  chr25_5921661     ZHar    C    T        0      0        2 
  25  chr25_5921661   Sample    C    T        0      0        2 
  25  chr25_5922048     AAsi    A    G        0      0        2 
  25  chr25_5922048     AKia    A    G        0      0        2 
  25  chr25_5922048     AOna    A    G        0      0        2 
  25  chr25_5922048     ASom    A    G        0      0        2 
  25  chr25_5922048     HCab    A    G        0      0        2 
  25  chr25_5922048     HPrz    A    G        0      0        2 
  25  chr25_5922048     ZBoe    A    G        0      0        2 
  25  chr25_5922048     ZGre    A    G      0.5      1        2 
  25  chr25_5922048     ZHar    A    G        0      0        2 
  25  chr25_5922048   Sample    A    G        0      0        2 
  25  chr25_5927864     AAsi    C    T        0      0        2 
  25  chr25_5927864     AKia    C    T        0      0        2 
  25  chr25_5927864     AOna    C    T        0      0        2 
  25  chr25_5927864     ASom    C    T        0      0        2 
  25  chr25_5927864     HCab    C    T        0      0        2 
  25  chr25_5927864     HPrz    C    T        0      0        2 
  25  chr25_5927864     ZBoe    C    T      0.5      1        2 
  25  chr25_5927864     ZGre    C    T        0      0        2 
  25  chr25_5927864     ZHar    C    T        0      0        2 
  25  chr25_5927864   Sample    C    T        0      0        2 
  25  chr25_5928110     AAsi    C    T        0      0        2 
  25  chr25_5928110     AKia    C    T        0      0        2 
  25  chr25_5928110     AOna    C    T        0      0        2 
  25  chr25_5928110     ASom    C    T        0      0        2 
  25  chr25_5928110     HCab    C    T        1      2        2 
  25  chr25_5928110     HPrz    C    T        1      2        2 
  25  chr25_5928110     ZBoe    C    T        0      0        2 
  25  chr25_5928110     ZGre    C    T        0      0        2 
  25  chr25_5928110     ZHar    C    T        0      0        2 
  25  chr25_5928110   Sample    C    T        0      0        2 
  25  chr25_5942542     AAsi    T    G        0      0        2 
  25  chr25_5942542     AKia    T    G        0      0        2 
  25  chr25_5942542     AOna    T    G        0      0        2 
  25  chr25_5942542     ASom    T    G        0      0        2 
  25  chr25_5942542     HCab    T    G        0      0        2 
  25  chr25_5942542     HPrz    T    G        0      0        2 
  25  chr25_5942542     ZBoe    T    G        0      0        2 
  25  chr25_5942542     ZGre    T    G        0      0        2 
  25  chr25_5942542     ZHar    T    G        1      2        2 
  25  chr25_5942542   Sample    T    G        0      0        2 
  25  chr25_5950048     AAsi    G    A      0.5      1        2 
  25  chr25_5950048     AKia    G    A        0      0        2 
  25  chr25_5950048     AOna    G    A        0      0        2 
  25  chr25_5950048     ASom    G    A        0      0        2 
  25  chr25_5950048     HCab    G    A        0      0        2 
  25  chr25_5950048     HPrz    G    A        0      0        2 
  25  chr25_5950048     ZBoe    G    A        0      0        2 
  25  chr25_5950048     ZGre    G    A        0      0        2 
  25  chr25_5950048     ZHar    G    A        0      0        2 
  25  chr25_5950048   Sample    G    A        1      2        2 
  25  chr25_5951096     AAsi    T    C        0      0        2 
  25  chr25_5951096     AKia    T    C        0      0        2 
  25  chr25_5951096     AOna    T    C        0      0        2 
  25  chr25_5951096     ASom    T    C        0      0        2 
  25  chr25_5951096     HCab    T    C        0      0        2 
  25  chr25_5951096     HPrz    T    C        0      0        2 
  25  chr25_5951096     ZBoe    T    C        0      0        2 
  25  chr25_5951096     ZGre    T    C      0.5      1        2 
  25  chr25_5951096     ZHar    T    C        0      0        2 
  25  chr25_5951096   Sample    T    C        0      0        2 
  25  chr25_5952635     AAsi    G    A        0      0        2 
  25  chr25_5952635     AKia    G    A        0      0        2 
  25  chr25_5952635     AOna    G    A        0      0        2 
  25  chr25_5952635     ASom    G    A        0      0        2 
  25  chr25_5952635     HCab    G    A        1      2        2 
  25  chr25_5952635     HPrz    G    A        1      2        2 
  25  chr25_5952635     ZBoe    G    A        0      0        2 
  25  chr25_5952635     ZGre    G    A        0      0        2 
  25  chr25_5952635     ZHar    G    A        0      0        2 
  25  chr25_5952635   Sample    G    A        0      0        2 
  25  chr25_5953600     AAsi    T    C      0.5      1        2 
  25  chr25_5953600     AKia    T    C        1      2        2 
  25  chr25_5953600     AOna    T    C        1      2        2 
  25  chr25_5953600     ASom    T    C        0      0        2 
  25  chr25_5953600     HCab    T    C        0      0        2 
  25  chr25_5953600     HPrz    T    C        0      0        2 
  25  chr25_5953600     ZBoe    T    C        0      0        2 
  25  chr25_5953600     ZGre    T    C        0      0        2 
  25  chr25_5953600     ZHar    T    C        0      0        2 
  25  chr25_5953600   Sample    T    C        1      2        2 
  25  chr25_5954691     AAsi    G    A        0      0        2 
  25  chr25_5954691     AKia    G    A        0      0        2 
  25  chr25_5954691     AOna    G    A        0      0        2 
  25  chr25_5954691     ASom    G    A        0      0        2 
  25  chr25_5954691     HCab    G    A        0      0        2 
  25  chr25_5954691     HPrz    G    A        0      0        2 
  25  chr25_5954691     ZBoe    G    A        0      0        2 
  25  chr25_5954691     ZGre    G    A        1      2        2 
  25  chr25_5954691     ZHar    G    A        0      0        2 
  25  chr25_5954691   Sample    G    A        0      0        2 
  25  chr25_5957952     AAsi    T    C        0      0        2 
  25  chr25_5957952     AKia    T    C        0      0        2 
  25  chr25_5957952     AOna    T    C        0      0        2 
  25  chr25_5957952     ASom    T    C        0      0        2 
  25  chr25_5957952     HCab    T    C        0      0        2 
  25  chr25_5957952     HPrz    T    C        0      0        2 
  25  chr25_5957952     ZBoe    T    C        0      0        2 
  25  chr25_5957952     ZGre    T    C        0      0        2 
  25  chr25_5957952     ZHar    T    C      0.5      1        2 
  25  chr25_5957952   Sample    T    C        0      0        2 
  25  chr25_5969107     AAsi    T    C        1      2        2 
  25  chr25_5969107     AKia    T    C        1      2        2 
  25  chr25_5969107     AOna    T    C        1      2        2 
  25  chr25_5969107     ASom    T    C        1      2        2 
  25  chr25_5969107     HCab    T    C        0      0        2 
  25  chr25_5969107     HPrz    T    C        0      0        2 
  25  chr25_5969107     ZBoe    T    C        0      0        2 
  25  chr25_5969107     ZGre    T    C        0      0        2 
  25  chr25_5969107     ZHar    T    C        0      0        2 
  25  chr25_5969107   Sample    T    C        1      2        2 
  25  chr25_5974676     AAsi    G    A        0      0        2 
  25  chr25_5974676     AKia    G    A        0      0        2 
  25  chr25_5974676     AOna    G    A        0      0        2 
  25  chr25_5974676     ASom    G    A        0      0        2 
  25  chr25_5974676     HCab    G    A        1      2        2 
  25  chr25_5974676     HPrz    G    A        1      2        2 
  25  chr25_5974676     ZBoe    G    A        0      0        2 
  25  chr25_5974676     ZGre    G    A        0      0        2 
  25  chr25_5974676     ZHar    G    A        0      0        2 
  25  chr25_5974676   Sample    G    A        0      0        2 
  25  chr25_5974706     AAsi    T    C        0      0        2 
  25  chr25_5974706     AKia    T    C        0      0        2 
  25  chr25_5974706     AOna    T    C        0      0        2 
  25  chr25_5974706     ASom    T    C        0      0        2 
  25  chr25_5974706     HCab    T    C        1      2        2 
  25  chr25_5974706     HPrz    T    C      0.5      1        2 
  25  chr25_5974706     ZBoe    T    C        0      0        2 
  25  chr25_5974706     ZGre    T    C        0      0        2 
  25  chr25_5974706     ZHar    T    C        0      0        2 
  25  chr25_5974706   Sample    T    C        0      0        2 
  25  chr25_5975359     AAsi    G    C        0      0        2 
  25  chr25_5975359     AKia    G    C        0      0        2 
  25  chr25_5975359     AOna    G    C        0      0        2 
  25  chr25_5975359     ASom    G    C        0      0        2 
  25  chr25_5975359     HCab    G    C        0      0        2 
  25  chr25_5975359     HPrz    G    C        0      0        2 
  25  chr25_5975359     ZBoe    G    C        0      0        2 
  25  chr25_5975359     ZGre    G    C        1      2        2 
  25  chr25_5975359     ZHar    G    C        0      0        2 
  25  chr25_5975359   Sample    G    C        0      0        2 
  25  chr25_5978732     AAsi    G    A        0      0        2 
  25  chr25_5978732     AKia    G    A        0      0        2 
  25  chr25_5978732     AOna    G    A        0      0        2 
  25  chr25_5978732     ASom    G    A        0      0        2 
  25  chr25_5978732     HCab    G    A        1      2        2 
  25  chr25_5978732     HPrz    G    A        1      2        2 
  25  chr25_5978732     ZBoe    G    A        0      0        2 
  25  chr25_5978732     ZGre    G    A        0      0        2 
  25  chr25_5978732     ZHar    G    A        0      0        2 
  25  chr25_5978732   Sample    G    A        0      0        2 
  25  chr25_5979520     AAsi    A    G        0      0        2 
  25  chr25_5979520     AKia    A    G        0      0        2 
  25  chr25_5979520     AOna    A    G        0      0        2 
  25  chr25_5979520     ASom    A    G        0      0        2 
  25  chr25_5979520     HCab    A    G      0.5      1        2 
  25  chr25_5979520     HPrz    A    G        0      0        2 
  25  chr25_5979520     ZBoe    A    G        0      0        2 
  25  chr25_5979520     ZGre    A    G        0      0        2 
  25  chr25_5979520     ZHar    A    G        0      0        2 
  25  chr25_5979520   Sample    A    G        0      0        2 
  25  chr25_5988786     AAsi    T    C        0      0        2 
  25  chr25_5988786     AKia    T    C        0      0        2 
  25  chr25_5988786     AOna    T    C        0      0        2 
  25  chr25_5988786     ASom    T    C        0      0        2 
  25  chr25_5988786     HCab    T    C        0      0        2 
  25  chr25_5988786     HPrz    T    C      0.5      1        2 
  25  chr25_5988786     ZBoe    T    C        0      0        2 
  25  chr25_5988786     ZGre    T    C        0      0        2 
  25  chr25_5988786     ZHar    T    C        0      0        2 
  25  chr25_5988786   Sample    T    C        0      0        2 
  25  chr25_5991612     AAsi    G    C        0      0        2 
  25  chr25_5991612     AKia    G    C        0      0        2 
  25  chr25_5991612     AOna    G    C        0      0        2 
  25  chr25_5991612     ASom    G    C        0      0        2 
  25  chr25_5991612     HCab    G    C      0.5      1        2 
  25  chr25_5991612     HPrz    G    C      0.5      1        2 
  25  chr25_5991612     ZBoe    G    C        0      0        2 
  25  chr25_5991612     ZGre    G    C        0      0        2 
  25  chr25_5991612     ZHar    G    C        0      0        2 
  25  chr25_5991612   Sample    G    C        0      0        2 
  25  chr25_5992281     AAsi    G    C        0      0        2 
  25  chr25_5992281     AKia    G    C        0      0        2 
  25  chr25_5992281     AOna    G    C        0      0        2 
  25  chr25_5992281     ASom    G    C        0      0        2 
  25  chr25_5992281     HCab    G    C        1      2        2 
  25  chr25_5992281     HPrz    G    C        1      2        2 
  25  chr25_5992281     ZBoe    G    C        0      0        2 
  25  chr25_5992281     ZGre    G    C        0      0        2 
  25  chr25_5992281     ZHar    G    C        0      0        2 
  25  chr25_5992281   Sample    G    C        0      0        2 
  25  chr25_5992783     AAsi    T    C        1      2        2 
  25  chr25_5992783     AKia    T    C        0      0        2 
  25  chr25_5992783     AOna    T    C        0      0        2 
  25  chr25_5992783     ASom    T    C        1      2        2 
  25  chr25_5992783     HCab    T    C        0      0        2 
  25  chr25_5992783     HPrz    T    C        0      0        2 
  25  chr25_5992783     ZBoe    T    C        0      0        2 
  25  chr25_5992783     ZGre    T    C        0      0        2 
  25  chr25_5992783     ZHar    T    C        0      0        2 
  25  chr25_5992783   Sample    T    C        1      2        2 
  25  chr25_5994254     AAsi    C    G        0      0        2 
  25  chr25_5994254     AKia    C    G        0      0        2 
  25  chr25_5994254     AOna    C    G        0      0        2 
  25  chr25_5994254     ASom    C    G        0      0        2 
  25  chr25_5994254     HCab    C    G        0      0        2 
  25  chr25_5994254     HPrz    C    G        0      0        2 
  25  chr25_5994254     ZBoe    C    G        0      0        2 
  25  chr25_5994254     ZGre    C    G        1      2        2 
  25  chr25_5994254     ZHar    C    G        0      0        2 
  25  chr25_5994254   Sample    C    G        0      0        2 
  25  chr25_5995192     AAsi    T    C        0      0        2 
  25  chr25_5995192     AKia    T    C        0      0        2 
  25  chr25_5995192     AOna    T    C        0      0        2 
  25  chr25_5995192     ASom    T    C        0      0        2 
  25  chr25_5995192     HCab    T    C        0      0        2 
  25  chr25_5995192     HPrz    T    C        0      0        2 
  25  chr25_5995192     ZBoe    T    C        0      0        2 
  25  chr25_5995192     ZGre    T    C        0      0        2 
  25  chr25_5995192     ZHar    T    C        1      2        2 
  25  chr25_5995192   Sample    T    C        0      0        2 
  25  chr25_5995374     AAsi    G    T        0      0        2 
  25  chr25_5995374     AKia    G    T        0      0        2 
  25  chr25_5995374     AOna    G    T        0      0        2 
  25  chr25_5995374     ASom    G    T        0      0        2 
  25  chr25_5995374     HCab    G    T        1      2        2 
  25  chr25_5995374     HPrz    G    T        1      2        2 
  25  chr25_5995374     ZBoe    G    T        0      0        2 
  25  chr25_5995374     ZGre    G    T        0      0        2 
  25  chr25_5995374     ZHar    G    T        0      0        2 
  25  chr25_5995374   Sample    G    T        0      0        2 
  25  chr25_5997094     AAsi    G    A        0      0        2 
  25  chr25_5997094     AKia    G    A        0      0        2 
  25  chr25_5997094     AOna    G    A        0      0        2 
  25  chr25_5997094     ASom    G    A        0      0        2 
  25  chr25_5997094     HCab    G    A        1      2        2 
  25  chr25_5997094     HPrz    G    A        1      2        2 
  25  chr25_5997094     ZBoe    G    A        0      0        2 
  25  chr25_5997094     ZGre    G    A        0      0        2 
  25  chr25_5997094     ZHar    G    A        0      0        2 
  25  chr25_5997094   Sample    G    A        0      0        2 
  25  chr25_5999436     AAsi    T    C        0      0        2 
  25  chr25_5999436     AKia    T    C        0      0        2 
  25  chr25_5999436     AOna    T    C        0      0        2 
  25  chr25_5999436     ASom    T    C        0      0        2 
  25  chr25_5999436     HCab    T    C        0      0        2 
  25  chr25_5999436     HPrz    T    C        0      0        2 
  25  chr25_5999436     ZBoe    T    C      0.5      1        2 
  25  chr25_5999436     ZGre    T    C        0      0        2 
  25  chr25_5999436     ZHar    T    C        0      0        2 
  25  chr25_5999436   Sample    T    C        0      0        2 
  25  chr25_6000075     AAsi    A    G        0      0        2 
  25  chr25_6000075     AKia    A    G      0.5      1        2 
  25  chr25_6000075     AOna    A    G        0      0        2 
  25  chr25_6000075     ASom    A    G        0      0        2 
  25  chr25_6000075     HCab    A    G        0      0        2 
  25  chr25_6000075     HPrz    A    G        0      0        2 
  25  chr25_6000075     ZBoe    A    G        0      0        2 
  25  chr25_6000075     ZGre    A    G        0      0        2 
  25  chr25_6000075     ZHar    A    G        0      0        2 
  25  chr25_6000075   Sample    A    G        0      0        2 
  25  chr25_6003676     AAsi    C    T        0      0        2 
  25  chr25_6003676     AKia    C    T        0      0        2 
  25  chr25_6003676     AOna    C    T        0      0        2 
  25  chr25_6003676     ASom    C    T        0      0        2 
  25  chr25_6003676     HCab    C    T        1      2        2 
  25  chr25_6003676     HPrz    C    T        1      2        2 
  25  chr25_6003676     ZBoe    C    T        0      0        2 
  25  chr25_6003676     ZGre    C    T        0      0        2 
  25  chr25_6003676     ZHar    C    T        0      0        2 
  25  chr25_6003676   Sample    C    T        0      0        2 
  25  chr25_6005008     AAsi    T    C        0      0        2 
  25  chr25_6005008     AKia    T    C        0      0        2 
  25  chr25_6005008     AOna    T    C        0      0        2 
  25  chr25_6005008     ASom    T    C        0      0        2 
  25  chr25_6005008     HCab    T    C      0.5      1        2 
  25  chr25_6005008     HPrz    T    C        0      0        2 
  25  chr25_6005008     ZBoe    T    C      0.5      1        2 
  25  chr25_6005008     ZGre    T    C        0      0        2 
  25  chr25_6005008     ZHar    T    C        0      0        2 
  25  chr25_6005008   Sample    T    C        0      0        2 
  25  chr25_6007010     AAsi    T    A        0      0        2 
  25  chr25_6007010     AKia    T    A        0      0        2 
  25  chr25_6007010     AOna    T    A        0      0        2 
  25  chr25_6007010     ASom    T    A        0      0        2 
  25  chr25_6007010     HCab    T    A        0      0        2 
  25  chr25_6007010     HPrz    T    A        0      0        2 
  25  chr25_6007010     ZBoe    T    A      0.5      1        2 
  25  chr25_6007010     ZGre    T    A        0      0        2 
  25  chr25_6007010     ZHar    T    A        0      0        2 
  25  chr25_6007010   Sample    T    A        0      0        2 
  25  chr25_6011935     AAsi    A    G        0      0        2 
  25  chr25_6011935     AKia    A    G      0.5      1        2 
  25  chr25_6011935     AOna    A    G        0      0        2 
  25  chr25_6011935     ASom    A    G        0      0        2 
  25  chr25_6011935     HCab    A    G        0      0        2 
  25  chr25_6011935     HPrz    A    G        0      0        2 
  25  chr25_6011935     ZBoe    A    G        0      0        2 
  25  chr25_6011935     ZGre    A    G        0      0        2 
  25  chr25_6011935     ZHar    A    G        0      0        2 
  25  chr25_6011935   Sample    A    G        0      0        2 
  25  chr25_6017881     AAsi    C    A        0      0        2 
  25  chr25_6017881     AKia    C    A        0      0        2 
  25  chr25_6017881     AOna    C    A        0      0        2 
  25  chr25_6017881     ASom    C    A        0      0        2 
  25  chr25_6017881     HCab    C    A        1      2        2 
  25  chr25_6017881     HPrz    C    A        1      2        2 
  25  chr25_6017881     ZBoe    C    A        0      0        2 
  25  chr25_6017881     ZGre    C    A        0      0        2 
  25  chr25_6017881     ZHar    C    A        0      0        2 
  25  chr25_6017881   Sample    C    A        0      0        2 
  25  chr25_6020090     AAsi    C    T        0      0        2 
  25  chr25_6020090     AKia    C    T        0      0        2 
  25  chr25_6020090     AOna    C    T        1      2        2 
  25  chr25_6020090     ASom    C    T        0      0        2 
  25  chr25_6020090     HCab    C    T        0      0        2 
  25  chr25_6020090     HPrz    C    T        0      0        2 
  25  chr25_6020090     ZBoe    C    T        0      0        2 
  25  chr25_6020090     ZGre    C    T        0      0        2 
  25  chr25_6020090     ZHar    C    T        0      0        2 
  25  chr25_6020090   Sample    C    T        0      0        2 
  25  chr25_6025880     AAsi    A    G        0      0        2 
  25  chr25_6025880     AKia    A    G      0.5      1        2 
  25  chr25_6025880     AOna    A    G        0      0        2 
  25  chr25_6025880     ASom    A    G        0      0        2 
  25  chr25_6025880     HCab    A    G        0      0        2 
  25  chr25_6025880     HPrz    A    G        0      0        2 
  25  chr25_6025880     ZBoe    A    G        0      0        2 
  25  chr25_6025880     ZGre    A    G        0      0        2 
  25  chr25_6025880     ZHar    A    G        0      0        2 
  25  chr25_6025880   Sample    A    G        0      0        2 
  25  chr25_6027628     AAsi    T    C        0      0        2 
  25  chr25_6027628     AKia    T    C        0      0        2 
  25  chr25_6027628     AOna    T    C        0      0        2 
  25  chr25_6027628     ASom    T    C        0      0        2 
  25  chr25_6027628     HCab    T    C        1      2        2 
  25  chr25_6027628     HPrz    T    C        1      2        2 
  25  chr25_6027628     ZBoe    T    C        0      0        2 
  25  chr25_6027628     ZGre    T    C        0      0        2 
  25  chr25_6027628     ZHar    T    C        0      0        2 
  25  chr25_6027628   Sample    T    C        0      0        2 
  25  chr25_6032159     AAsi    A    G        0      0        2 
  25  chr25_6032159     AKia    A    G        0      0        2 
  25  chr25_6032159     AOna    A    G        0      0        2 
  25  chr25_6032159     ASom    A    G        0      0        2 
  25  chr25_6032159     HCab    A    G        0      0        2 
  25  chr25_6032159     HPrz    A    G        0      0        2 
  25  chr25_6032159     ZBoe    A    G      0.5      1        2 
  25  chr25_6032159     ZGre    A    G        0      0        2 
  25  chr25_6032159     ZHar    A    G        0      0        2 
  25  chr25_6032159   Sample    A    G        0      0        2 
  25  chr25_6032713     AAsi    G    A        0      0        2 
  25  chr25_6032713     AKia    G    A        0      0        2 
  25  chr25_6032713     AOna    G    A        0      0        2 
  25  chr25_6032713     ASom    G    A        0      0        2 
  25  chr25_6032713     HCab    G    A        0      0        2 
  25  chr25_6032713     HPrz    G    A        0      0        2 
  25  chr25_6032713     ZBoe    G    A      0.5      1        2 
  25  chr25_6032713     ZGre    G    A        0      0        2 
  25  chr25_6032713     ZHar    G    A        0      0        2 
  25  chr25_6032713   Sample    G    A        0      0        2 
  25  chr25_6039138     AAsi    C    A        0      0        2 
  25  chr25_6039138     AKia    C    A        0      0        2 
  25  chr25_6039138     AOna    C    A        0      0        2 
  25  chr25_6039138     ASom    C    A        0      0        2 
  25  chr25_6039138     HCab    C    A      0.5      1        2 
  25  chr25_6039138     HPrz    C    A        0      0        2 
  25  chr25_6039138     ZBoe    C    A        0      0        2 
  25  chr25_6039138     ZGre    C    A        0      0        2 
  25  chr25_6039138     ZHar    C    A        0      0        2 
  25  chr25_6039138   Sample    C    A        0      0        2 
  25  chr25_6047920     AAsi    G    A        0      0        2 
  25  chr25_6047920     AKia    G    A        0      0        2 
  25  chr25_6047920     AOna    G    A        0      0        2 
  25  chr25_6047920     ASom    G    A        0      0        2 
  25  chr25_6047920     HCab    G    A        1      2        2 
  25  chr25_6047920     HPrz    G    A        1      2        2 
  25  chr25_6047920     ZBoe    G    A        0      0        2 
  25  chr25_6047920     ZGre    G    A        0      0        2 
  25  chr25_6047920     ZHar    G    A        0      0        2 
  25  chr25_6047920   Sample    G    A        0      0        2 
  25  chr25_6048842     AAsi    G    A        0      0        2 
  25  chr25_6048842     AKia    G    A        0      0        2 
  25  chr25_6048842     AOna    G    A        0      0        2 
  25  chr25_6048842     ASom    G    A        0      0        2 
  25  chr25_6048842     HCab    G    A      0.5      1        2 
  25  chr25_6048842     HPrz    G    A      0.5      1        2 
  25  chr25_6048842     ZBoe    G    A        0      0        2 
  25  chr25_6048842     ZGre    G    A        0      0        2 
  25  chr25_6048842     ZHar    G    A        0      0        2 
  25  chr25_6048842   Sample    G    A        0      0        2 
  25  chr25_6051803     AAsi    A    G        0      0        2 
  25  chr25_6051803     AKia    A    G        0      0        2 
  25  chr25_6051803     AOna    A    G        0      0        2 
  25  chr25_6051803     ASom    A    G        0      0        2 
  25  chr25_6051803     HCab    A    G      0.5      1        2 
  25  chr25_6051803     HPrz    A    G        0      0        2 
  25  chr25_6051803     ZBoe    A    G        0      0        2 
  25  chr25_6051803     ZGre    A    G        0      0        2 
  25  chr25_6051803     ZHar    A    G        0      0        2 
  25  chr25_6051803   Sample    A    G        0      0        2 
  25  chr25_6055462     AAsi    C    G        0      0        2 
  25  chr25_6055462     AKia    C    G        0      0        2 
  25  chr25_6055462     AOna    C    G        1      2        2 
  25  chr25_6055462     ASom    C    G        0      0        2 
  25  chr25_6055462     HCab    C    G        0      0        2 
  25  chr25_6055462     HPrz    C    G        0      0        2 
  25  chr25_6055462     ZBoe    C    G        0      0        2 
  25  chr25_6055462     ZGre    C    G        0      0        2 
  25  chr25_6055462     ZHar    C    G        0      0        2 
  25  chr25_6055462   Sample    C    G        0      0        2 
  25  chr25_6061218     AAsi    T    G        0      0        2 
  25  chr25_6061218     AKia    T    G        0      0        2 
  25  chr25_6061218     AOna    T    G        0      0        2 
  25  chr25_6061218     ASom    T    G        0      0        2 
  25  chr25_6061218     HCab    T    G        0      0        2 
  25  chr25_6061218     HPrz    T    G      0.5      1        2 
  25  chr25_6061218     ZBoe    T    G        0      0        2 
  25  chr25_6061218     ZGre    T    G        0      0        2 
  25  chr25_6061218     ZHar    T    G        0      0        2 
  25  chr25_6061218   Sample    T    G        0      0        2 
  25  chr25_6062301     AAsi    G    A        0      0        2 
  25  chr25_6062301     AKia    G    A        0      0        2 
  25  chr25_6062301     AOna    G    A        1      2        2 
  25  chr25_6062301     ASom    G    A        0      0        2 
  25  chr25_6062301     HCab    G    A        0      0        2 
  25  chr25_6062301     HPrz    G    A        0      0        2 
  25  chr25_6062301     ZBoe    G    A        0      0        2 
  25  chr25_6062301     ZGre    G    A        0      0        2 
  25  chr25_6062301     ZHar    G    A        0      0        2 
  25  chr25_6062301   Sample    G    A        0      0        2 
  25  chr25_6064302     AAsi    A    G        0      0        2 
  25  chr25_6064302     AKia    A    G        0      0        2 
  25  chr25_6064302     AOna    A    G        1      2        2 
  25  chr25_6064302     ASom    A    G        0      0        2 
  25  chr25_6064302     HCab    A    G        0      0        2 
  25  chr25_6064302     HPrz    A    G        0      0        2 
  25  chr25_6064302     ZBoe    A    G        0      0        2 
  25  chr25_6064302     ZGre    A    G        0      0        2 
  25  chr25_6064302     ZHar    A    G        0      0        2 
  25  chr25_6064302   Sample    A    G        0      0        2 
  25  chr25_6064900     AAsi    T    C        0      0        2 
  25  chr25_6064900     AKia    T    C        0      0        2 
  25  chr25_6064900     AOna    T    C        0      0        2 
  25  chr25_6064900     ASom    T    C        0      0        2 
  25  chr25_6064900     HCab    T    C        0      0        2 
  25  chr25_6064900     HPrz    T    C      0.5      1        2 
  25  chr25_6064900     ZBoe    T    C        0      0        2 
  25  chr25_6064900     ZGre    T    C        0      0        2 
  25  chr25_6064900     ZHar    T    C        0      0        2 
  25  chr25_6064900   Sample    T    C        0      0        2 
  25  chr25_6069865     AAsi    T    C        0      0        2 
  25  chr25_6069865     AKia    T    C        0      0        2 
  25  chr25_6069865     AOna    T    C        0      0        2 
  25  chr25_6069865     ASom    T    C        0      0        2 
  25  chr25_6069865     HCab    T    C      0.5      1        2 
  25  chr25_6069865     HPrz    T    C        0      0        2 
  25  chr25_6069865     ZBoe    T    C        0      0        2 
  25  chr25_6069865     ZGre    T    C        0      0        2 
  25  chr25_6069865     ZHar    T    C        0      0        2 
  25  chr25_6069865   Sample    T    C        0      0        2 
  25  chr25_6072260     AAsi    A    G      0.5      1        2 
  25  chr25_6072260     AKia    A    G        0      0        2 
  25  chr25_6072260     AOna    A    G        0      0        2 
  25  chr25_6072260     ASom    A    G        0      0        2 
  25  chr25_6072260     HCab    A    G        0      0        2 
  25  chr25_6072260     HPrz    A    G        0      0        2 
  25  chr25_6072260     ZBoe    A    G        0      0        2 
  25  chr25_6072260     ZGre    A    G        0      0        2 
  25  chr25_6072260     ZHar    A    G        0      0        2 
  25  chr25_6072260   Sample    A    G        1      2        2 
  25  chr25_6073204     AAsi    C    T        0      0        2 
  25  chr25_6073204     AKia    C    T        0      0        2 
  25  chr25_6073204     AOna    C    T        0      0        2 
  25  chr25_6073204     ASom    C    T        0      0        2 
  25  chr25_6073204     HCab    C    T        1      2        2 
  25  chr25_6073204     HPrz    C    T      0.5      1        2 
  25  chr25_6073204     ZBoe    C    T        0      0        2 
  25  chr25_6073204     ZGre    C    T        0      0        2 
  25  chr25_6073204     ZHar    C    T        0      0        2 
  25  chr25_6073204   Sample    C    T        0      0        2 
  25  chr25_6075999     AAsi    C    T        0      0        2 
  25  chr25_6075999     AKia    C    T        0      0        2 
  25  chr25_6075999     AOna    C    T        0      0        2 
  25  chr25_6075999     ASom    C    T        0      0        2 
  25  chr25_6075999     HCab    C    T        1      2        2 
  25  chr25_6075999     HPrz    C    T        1      2        2 
  25  chr25_6075999     ZBoe    C    T        0      0        2 
  25  chr25_6075999     ZGre    C    T        0      0        2 
  25  chr25_6075999     ZHar    C    T        0      0        2 
  25  chr25_6075999   Sample    C    T        0      0        2 
  25  chr25_6077567     AAsi    G    A        0      0        2 
  25  chr25_6077567     AKia    G    A        0      0        2 
  25  chr25_6077567     AOna    G    A        0      0        2 
  25  chr25_6077567     ASom    G    A        0      0        2 
  25  chr25_6077567     HCab    G    A      0.5      1        2 
  25  chr25_6077567     HPrz    G    A        0      0        2 
  25  chr25_6077567     ZBoe    G    A        0      0        2 
  25  chr25_6077567     ZGre    G    A        0      0        2 
  25  chr25_6077567     ZHar    G    A        0      0        2 
  25  chr25_6077567   Sample    G    A        0      0        2 
  25  chr25_6080949     AAsi    C    T        0      0        2 
  25  chr25_6080949     AKia    C    T        0      0        2 
  25  chr25_6080949     AOna    C    T        0      0        2 
  25  chr25_6080949     ASom    C    T        0      0        2 
  25  chr25_6080949     HCab    C    T        0      0        2 
  25  chr25_6080949     HPrz    C    T        0      0        2 
  25  chr25_6080949     ZBoe    C    T        1      2        2 
  25  chr25_6080949     ZGre    C    T        0      0        2 
  25  chr25_6080949     ZHar    C    T        0      0        2 
  25  chr25_6080949   Sample    C    T        0      0        2 
  25  chr25_6099470     AAsi    T    A        0      0        2 
  25  chr25_6099470     AKia    T    A        0      0        2 
  25  chr25_6099470     AOna    T    A        0      0        2 
  25  chr25_6099470     ASom    T    A        0      0        2 
  25  chr25_6099470     HCab    T    A        1      2        2 
  25  chr25_6099470     HPrz    T    A        1      2        2 
  25  chr25_6099470     ZBoe    T    A        0      0        2 
  25  chr25_6099470     ZGre    T    A        0      0        2 
  25  chr25_6099470     ZHar    T    A        0      0        2 
  25  chr25_6099470   Sample    T    A        0      0        2 
  25  chr25_6100891     AAsi    A    G      0.5      1        2 
  25  chr25_6100891     AKia    A    G        0      0        2 
  25  chr25_6100891     AOna    A    G        0      0        2 
  25  chr25_6100891     ASom    A    G        0      0        2 
  25  chr25_6100891     HCab    A    G        0      0        2 
  25  chr25_6100891     HPrz    A    G        0      0        2 
  25  chr25_6100891     ZBoe    A    G        0      0        2 
  25  chr25_6100891     ZGre    A    G        0      0        2 
  25  chr25_6100891     ZHar    A    G        0      0        2 
  25  chr25_6100891   Sample    A    G        1      2        2 
  25  chr25_6101987     AAsi    T    C        0      0        2 
  25  chr25_6101987     AKia    T    C        0      0        2 
  25  chr25_6101987     AOna    T    C        0      0        2 
  25  chr25_6101987     ASom    T    C        0      0        2 
  25  chr25_6101987     HCab    T    C        0      0        2 
  25  chr25_6101987     HPrz    T    C        0      0        2 
  25  chr25_6101987     ZBoe    T    C        0      0        2 
  25  chr25_6101987     ZGre    T    C        0      0        2 
  25  chr25_6101987     ZHar    T    C        1      2        2 
  25  chr25_6101987   Sample    T    C        0      0        2 
  25  chr25_6105063     AAsi    G    A        0      0        2 
  25  chr25_6105063     AKia    G    A        0      0        2 
  25  chr25_6105063     AOna    G    A        0      0        2 
  25  chr25_6105063     ASom    G    A        0      0        2 
  25  chr25_6105063     HCab    G    A        0      0        2 
  25  chr25_6105063     HPrz    G    A        0      0        2 
  25  chr25_6105063     ZBoe    G    A        1      2        2 
  25  chr25_6105063     ZGre    G    A        0      0        2 
  25  chr25_6105063     ZHar    G    A        0      0        2 
  25  chr25_6105063   Sample    G    A        0      0        2 
  25  chr25_6111781     AAsi    T    G      0.5      1        2 
  25  chr25_6111781     AKia    T    G        0      0        2 
  25  chr25_6111781     AOna    T    G        0      0        2 
  25  chr25_6111781     ASom    T    G        0      0        2 
  25  chr25_6111781     HCab    T    G        0      0        2 
  25  chr25_6111781     HPrz    T    G        0      0        2 
  25  chr25_6111781     ZBoe    T    G        0      0        2 
  25  chr25_6111781     ZGre    T    G        0      0        2 
  25  chr25_6111781     ZHar    T    G        0      0        2 
  25  chr25_6111781   Sample    T    G        0      0        2 
  25  chr25_6116670     AAsi    A    C        0      0        2 
  25  chr25_6116670     AKia    A    C      0.5      1        2 
  25  chr25_6116670     AOna    A    C        1      2        2 
  25  chr25_6116670     ASom    A    C        0      0        2 
  25  chr25_6116670     HCab    A    C        0      0        2 
  25  chr25_6116670     HPrz    A    C        0      0        2 
  25  chr25_6116670     ZBoe    A    C        0      0        2 
  25  chr25_6116670     ZGre    A    C        0      0        2 
  25  chr25_6116670     ZHar    A    C        0      0        2 
  25  chr25_6116670   Sample    A    C        0      0        2 
  25  chr25_6122115     AAsi    C    T        0      0        2 
  25  chr25_6122115     AKia    C    T        0      0        2 
  25  chr25_6122115     AOna    C    T        0      0        2 
  25  chr25_6122115     ASom    C    T        0      0        2 
  25  chr25_6122115     HCab    C    T        0      0        2 
  25  chr25_6122115     HPrz    C    T        0      0        2 
  25  chr25_6122115     ZBoe    C    T      0.5      1        2 
  25  chr25_6122115     ZGre    C    T        0      0        2 
  25  chr25_6122115     ZHar    C    T        0      0        2 
  25  chr25_6122115   Sample    C    T        0      0        2 
  25  chr25_6126828     AAsi    G    A      0.5      1        2 
  25  chr25_6126828     AKia    G    A        0      0        2 
  25  chr25_6126828     AOna    G    A        0      0        2 
  25  chr25_6126828     ASom    G    A        0      0        2 
  25  chr25_6126828     HCab    G    A        0      0        2 
  25  chr25_6126828     HPrz    G    A        0      0        2 
  25  chr25_6126828     ZBoe    G    A        0      0        2 
  25  chr25_6126828     ZGre    G    A        0      0        2 
  25  chr25_6126828     ZHar    G    A        0      0        2 
  25  chr25_6126828   Sample    G    A        0      0        2 
  25  chr25_6133556     AAsi    T    C        0      0        2 
  25  chr25_6133556     AKia    T    C        0      0        2 
  25  chr25_6133556     AOna    T    C        0      0        2 
  25  chr25_6133556     ASom    T    C        0      0        2 
  25  chr25_6133556     HCab    T    C        0      0        2 
  25  chr25_6133556     HPrz    T    C        0      0        2 
  25  chr25_6133556     ZBoe    T    C        0      0        2 
  25  chr25_6133556     ZGre    T    C        0      0        2 
  25  chr25_6133556     ZHar    T    C        1      2        2 
  25  chr25_6133556   Sample    T    C        0      0        2 
  25  chr25_6136189     AAsi    A    G        0      0        2 
  25  chr25_6136189     AKia    A    G        0      0        2 
  25  chr25_6136189     AOna    A    G        0      0        2 
  25  chr25_6136189     ASom    A    G        0      0        2 
  25  chr25_6136189     HCab    A    G        0      0        2 
  25  chr25_6136189     HPrz    A    G        0      0        2 
  25  chr25_6136189     ZBoe    A    G      0.5      1        2 
  25  chr25_6136189     ZGre    A    G        1      2        2 
  25  chr25_6136189     ZHar    A    G        1      2        2 
  25  chr25_6136189   Sample    A    G        0      0        2 
  25  chr25_6147462     AAsi    G    A        0      0        2 
  25  chr25_6147462     AKia    G    A        0      0        2 
  25  chr25_6147462     AOna    G    A        0      0        2 
  25  chr25_6147462     ASom    G    A        0      0        2 
  25  chr25_6147462     HCab    G    A        1      2        2 
  25  chr25_6147462     HPrz    G    A        1      2        2 
  25  chr25_6147462     ZBoe    G    A        0      0        2 
  25  chr25_6147462     ZGre    G    A        0      0        2 
  25  chr25_6147462     ZHar    G    A        0      0        2 
  25  chr25_6147462   Sample    G    A        0      0        2 
  25  chr25_6158682     AAsi    T    C        0      0        2 
  25  chr25_6158682     AKia    T    C        0      0        2 
  25  chr25_6158682     AOna    T    C        0      0        2 
  25  chr25_6158682     ASom    T    C        0      0        2 
  25  chr25_6158682     HCab    T    C        0      0        2 
  25  chr25_6158682     HPrz    T    C        0      0        2 
  25  chr25_6158682     ZBoe    T    C        1      2        2 
  25  chr25_6158682     ZGre    T    C        1      2        2 
  25  chr25_6158682     ZHar    T    C        1      2        2 
  25  chr25_6158682   Sample    T    C        0      0        2 
  25  chr25_6158743     AAsi    G    C        0      0        2 
  25  chr25_6158743     AKia    G    C        0      0        2 
  25  chr25_6158743     AOna    G    C        0      0        2 
  25  chr25_6158743     ASom    G    C        0      0        2 
  25  chr25_6158743     HCab    G    C        0      0        2 
  25  chr25_6158743     HPrz    G    C      0.5      1        2 
  25  chr25_6158743     ZBoe    G    C        0      0        2 
  25  chr25_6158743     ZGre    G    C        0      0        2 
  25  chr25_6158743     ZHar    G    C        0      0        2 
  25  chr25_6158743   Sample    G    C        0      0        2 
  25  chr25_6161255     AAsi    A    T        0      0        2 
  25  chr25_6161255     AKia    A    T        0      0        2 
  25  chr25_6161255     AOna    A    T        0      0        2 
  25  chr25_6161255     ASom    A    T        0      0        2 
  25  chr25_6161255     HCab    A    T        1      2        2 
  25  chr25_6161255     HPrz    A    T        1      2        2 
  25  chr25_6161255     ZBoe    A    T        0      0        2 
  25  chr25_6161255     ZGre    A    T        0      0        2 
  25  chr25_6161255     ZHar    A    T        0      0        2 
  25  chr25_6161255   Sample    A    T        0      0        2 
  25  chr25_6162838     AAsi    G    C        0      0        2 
  25  chr25_6162838     AKia    G    C      0.5      1        2 
  25  chr25_6162838     AOna    G    C        0      0        2 
  25  chr25_6162838     ASom    G    C        0      0        2 
  25  chr25_6162838     HCab    G    C        0      0        2 
  25  chr25_6162838     HPrz    G    C        0      0        2 
  25  chr25_6162838     ZBoe    G    C        0      0        2 
  25  chr25_6162838     ZGre    G    C        0      0        2 
  25  chr25_6162838     ZHar    G    C        0      0        2 
  25  chr25_6162838   Sample    G    C        0      0        2 
  25  chr25_6168032     AAsi    A    G        0      0        2 
  25  chr25_6168032     AKia    A    G        0      0        2 
  25  chr25_6168032     AOna    A    G        1      2        2 
  25  chr25_6168032     ASom    A    G        0      0        2 
  25  chr25_6168032     HCab    A    G        0      0        2 
  25  chr25_6168032     HPrz    A    G        0      0        2 
  25  chr25_6168032     ZBoe    A    G        0      0        2 
  25  chr25_6168032     ZGre    A    G        0      0        2 
  25  chr25_6168032     ZHar    A    G        0      0        2 
  25  chr25_6168032   Sample    A    G        0      0        2 
  25  chr25_6169728     AAsi    C    T        0      0        2 
  25  chr25_6169728     AKia    C    T        0      0        2 
  25  chr25_6169728     AOna    C    T        0      0        2 
  25  chr25_6169728     ASom    C    T        0      0        2 
  25  chr25_6169728     HCab    C    T      0.5      1        2 
  25  chr25_6169728     HPrz    C    T        0      0        2 
  25  chr25_6169728     ZBoe    C    T        0      0        2 
  25  chr25_6169728     ZGre    C    T        0      0        2 
  25  chr25_6169728     ZHar    C    T        0      0        2 
  25  chr25_6169728   Sample    C    T        0      0        2 
  25  chr25_6172672     AAsi    T    G        0      0        2 
  25  chr25_6172672     AKia    T    G        0      0        2 
  25  chr25_6172672     AOna    T    G        0      0        2 
  25  chr25_6172672     ASom    T    G        0      0        2 
  25  chr25_6172672     HCab    T    G        0      0        2 
  25  chr25_6172672     HPrz    T    G        0      0        2 
  25  chr25_6172672     ZBoe    T    G      0.5      1        2 
  25  chr25_6172672     ZGre    T    G        0      0        2 
  25  chr25_6172672     ZHar    T    G        0      0        2 
  25  chr25_6172672   Sample    T    G        0      0        2 
  25  chr25_6177554     AAsi    A    G        0      0        2 
  25  chr25_6177554     AKia    A    G        1      2        2 
  25  chr25_6177554     AOna    A    G        1      2        2 
  25  chr25_6177554     ASom    A    G        0      0        2 
  25  chr25_6177554     HCab    A    G        1      2        2 
  25  chr25_6177554     HPrz    A    G        1      2        2 
  25  chr25_6177554     ZBoe    A    G        0      0        2 
  25  chr25_6177554     ZGre    A    G        0      0        2 
  25  chr25_6177554     ZHar    A    G        0      0        2 
  25  chr25_6177554   Sample    A    G        0      0        2 
  25  chr25_6183847     AAsi    A    G        1      2        2 
  25  chr25_6183847     AKia    A    G        0      0        2 
  25  chr25_6183847     AOna    A    G        0      0        2 
  25  chr25_6183847     ASom    A    G        1      2        2 
  25  chr25_6183847     HCab    A    G        1      2        2 
  25  chr25_6183847     HPrz    A    G        1      2        2 
  25  chr25_6183847     ZBoe    A    G        0      0        2 
  25  chr25_6183847     ZGre    A    G        0      0        2 
  25  chr25_6183847     ZHar    A    G        0      0        2 
  25  chr25_6183847   Sample    A    G        1      2        2 
  25  chr25_6185888     AAsi    T    C        0      0        2 
  25  chr25_6185888     AKia    T    C        0      0        2 
  25  chr25_6185888     AOna    T    C        0      0        2 
  25  chr25_6185888     ASom    T    C        0      0        2 
  25  chr25_6185888     HCab    T    C        0      0        2 
  25  chr25_6185888     HPrz    T    C      0.5      1        2 
  25  chr25_6185888     ZBoe    T    C        0      0        2 
  25  chr25_6185888     ZGre    T    C        0      0        2 
  25  chr25_6185888     ZHar    T    C        0      0        2 
  25  chr25_6185888   Sample    T    C        0      0        2 
  25  chr25_6196380     AAsi    C    T        0      0        2 
  25  chr25_6196380     AKia    C    T        0      0        2 
  25  chr25_6196380     AOna    C    T        0      0        2 
  25  chr25_6196380     ASom    C    T        0      0        2 
  25  chr25_6196380     HCab    C    T        0      0        2 
  25  chr25_6196380     HPrz    C    T        0      0        2 
  25  chr25_6196380     ZBoe    C    T        1      2        2 
  25  chr25_6196380     ZGre    C    T        1      2        2 
  25  chr25_6196380     ZHar    C    T        1      2        2 
  25  chr25_6196380   Sample    C    T        0      0        2 
  25  chr25_6199061     AAsi    A    G        0      0        2 
  25  chr25_6199061     AKia    A    G        0      0        2 
  25  chr25_6199061     AOna    A    G        0      0        2 
  25  chr25_6199061     ASom    A    G        0      0        2 
  25  chr25_6199061     HCab    A    G        0      0        2 
  25  chr25_6199061     HPrz    A    G        0      0        2 
  25  chr25_6199061     ZBoe    A    G        0      0        2 
  25  chr25_6199061     ZGre    A    G        1      2        2 
  25  chr25_6199061     ZHar    A    G        0      0        2 
  25  chr25_6199061   Sample    A    G        0      0        2 
  25  chr25_6200276     AAsi    A    G        0      0        2 
  25  chr25_6200276     AKia    A    G        0      0        2 
  25  chr25_6200276     AOna    A    G        0      0        2 
  25  chr25_6200276     ASom    A    G        0      0        2 
  25  chr25_6200276     HCab    A    G      0.5      1        2 
  25  chr25_6200276     HPrz    A    G      0.5      1        2 
  25  chr25_6200276     ZBoe    A    G        0      0        2 
  25  chr25_6200276     ZGre    A    G        0      0        2 
  25  chr25_6200276     ZHar    A    G        0      0        2 
  25  chr25_6200276   Sample    A    G        0      0        2 
  25  chr25_6218677     AAsi    C    A        0      0        2 
  25  chr25_6218677     AKia    C    A        0      0        2 
  25  chr25_6218677     AOna    C    A        0      0        2 
  25  chr25_6218677     ASom    C    A        0      0        2 
  25  chr25_6218677     HCab    C    A        1      2        2 
  25  chr25_6218677     HPrz    C    A        1      2        2 
  25  chr25_6218677     ZBoe    C    A        0      0        2 
  25  chr25_6218677     ZGre    C    A        0      0        2 
  25  chr25_6218677     ZHar    C    A        0      0        2 
  25  chr25_6218677   Sample    C    A        0      0        2 
  25  chr25_6222030     AAsi    A    T        0      0        2 
  25  chr25_6222030     AKia    A    T        0      0        2 
  25  chr25_6222030     AOna    A    T        0      0        2 
  25  chr25_6222030     ASom    A    T        0      0        2 
  25  chr25_6222030     HCab    A    T        1      2        2 
  25  chr25_6222030     HPrz    A    T        1      2        2 
  25  chr25_6222030     ZBoe    A    T        0      0        2 
  25  chr25_6222030     ZGre    A    T        0      0        2 
  25  chr25_6222030     ZHar    A    T        0      0        2 
  25  chr25_6222030   Sample    A    T        0      0        2 
  25  chr25_6223387     AAsi    T    G        0      0        2 
  25  chr25_6223387     AKia    T    G        1      2        2 
  25  chr25_6223387     AOna    T    G        1      2        2 
  25  chr25_6223387     ASom    T    G        0      0        2 
  25  chr25_6223387     HCab    T    G        0      0        2 
  25  chr25_6223387     HPrz    T    G        0      0        2 
  25  chr25_6223387     ZBoe    T    G        0      0        2 
  25  chr25_6223387     ZGre    T    G        0      0        2 
  25  chr25_6223387     ZHar    T    G        0      0        2 
  25  chr25_6223387   Sample    T    G        0      0        2 
  25  chr25_6226527     AAsi    T    C        0      0        2 
  25  chr25_6226527     AKia    T    C        0      0        2 
  25  chr25_6226527     AOna    T    C        0      0        2 
  25  chr25_6226527     ASom    T    C        0      0        2 
  25  chr25_6226527     HCab    T    C        0      0        2 
  25  chr25_6226527     HPrz    T    C        0      0        2 
  25  chr25_6226527     ZBoe    T    C        0      0        2 
  25  chr25_6226527     ZGre    T    C      0.5      1        2 
  25  chr25_6226527     ZHar    T    C        0      0        2 
  25  chr25_6226527   Sample    T    C        0      0        2 
  25  chr25_6230630     AAsi    C    T        0      0        2 
  25  chr25_6230630     AKia    C    T        0      0        2 
  25  chr25_6230630     AOna    C    T        0      0        2 
  25  chr25_6230630     ASom    C    T        0      0        2 
  25  chr25_6230630     HCab    C    T        0      0        2 
  25  chr25_6230630     HPrz    C    T        0      0        2 
  25  chr25_6230630     ZBoe    C    T        0      0        2 
  25  chr25_6230630     ZGre    C    T      0.5      1        2 
  25  chr25_6230630     ZHar    C    T        1      2        2 
  25  chr25_6230630   Sample    C    T        0      0        2 
  25  chr25_6231836     AAsi    G    A        0      0        2 
  25  chr25_6231836     AKia    G    A        0      0        2 
  25  chr25_6231836     AOna    G    A        0      0        2 
  25  chr25_6231836     ASom    G    A        0      0        2 
  25  chr25_6231836     HCab    G    A        0      0        2 
  25  chr25_6231836     HPrz    G    A        0      0        2 
  25  chr25_6231836     ZBoe    G    A        0      0        2 
  25  chr25_6231836     ZGre    G    A        0      0        2 
  25  chr25_6231836     ZHar    G    A      0.5      1        2 
  25  chr25_6231836   Sample    G    A        0      0        2 
  25  chr25_6235638     AAsi    G    C        0      0        2 
  25  chr25_6235638     AKia    G    C        0      0        2 
  25  chr25_6235638     AOna    G    C        0      0        2 
  25  chr25_6235638     ASom    G    C        0      0        2 
  25  chr25_6235638     HCab    G    C        1      2        2 
  25  chr25_6235638     HPrz    G    C        1      2        2 
  25  chr25_6235638     ZBoe    G    C        0      0        2 
  25  chr25_6235638     ZGre    G    C        0      0        2 
  25  chr25_6235638     ZHar    G    C        0      0        2 
  25  chr25_6235638   Sample    G    C        0      0        2 
  25  chr25_6236338     AAsi    T    C        0      0        2 
  25  chr25_6236338     AKia    T    C        0      0        2 
  25  chr25_6236338     AOna    T    C        0      0        2 
  25  chr25_6236338     ASom    T    C        0      0        2 
  25  chr25_6236338     HCab    T    C        0      0        2 
  25  chr25_6236338     HPrz    T    C        0      0        2 
  25  chr25_6236338     ZBoe    T    C        0      0        2 
  25  chr25_6236338     ZGre    T    C        0      0        2 
  25  chr25_6236338     ZHar    T    C      0.5      1        2 
  25  chr25_6236338   Sample    T    C        0      0        2 
  25  chr25_6248602     AAsi    A    C        0      0        2 
  25  chr25_6248602     AKia    A    C        0      0        2 
  25  chr25_6248602     AOna    A    C        0      0        2 
  25  chr25_6248602     ASom    A    C        0      0        2 
  25  chr25_6248602     HCab    A    C        1      2        2 
  25  chr25_6248602     HPrz    A    C        1      2        2 
  25  chr25_6248602     ZBoe    A    C        0      0        2 
  25  chr25_6248602     ZGre    A    C        0      0        2 
  25  chr25_6248602     ZHar    A    C        0      0        2 
  25  chr25_6248602   Sample    A    C        0      0        2 
  25  chr25_6249373     AAsi    T    C        0      0        2 
  25  chr25_6249373     AKia    T    C        1      2        2 
  25  chr25_6249373     AOna    T    C        0      0        2 
  25  chr25_6249373     ASom    T    C        0      0        2 
  25  chr25_6249373     HCab    T    C        0      0        2 
  25  chr25_6249373     HPrz    T    C        0      0        2 
  25  chr25_6249373     ZBoe    T    C        0      0        2 
  25  chr25_6249373     ZGre    T    C        0      0        2 
  25  chr25_6249373     ZHar    T    C        0      0        2 
  25  chr25_6249373   Sample    T    C        0      0        2 
  25  chr25_6253747     AAsi    T    C        0      0        2 
  25  chr25_6253747     AKia    T    C        0      0        2 
  25  chr25_6253747     AOna    T    C        0      0        2 
  25  chr25_6253747     ASom    T    C        0      0        2 
  25  chr25_6253747     HCab    T    C        1      2        2 
  25  chr25_6253747     HPrz    T    C        1      2        2 
  25  chr25_6253747     ZBoe    T    C        0      0        2 
  25  chr25_6253747     ZGre    T    C        0      0        2 
  25  chr25_6253747     ZHar    T    C        0      0        2 
  25  chr25_6253747   Sample    T    C        0      0        2 
  25  chr25_6256871     AAsi    G    A        0      0        2 
  25  chr25_6256871     AKia    G    A        0      0        2 
  25  chr25_6256871     AOna    G    A        0      0        2 
  25  chr25_6256871     ASom    G    A        0      0        2 
  25  chr25_6256871     HCab    G    A        1      2        2 
  25  chr25_6256871     HPrz    G    A        1      2        2 
  25  chr25_6256871     ZBoe    G    A        0      0        2 
  25  chr25_6256871     ZGre    G    A        0      0        2 
  25  chr25_6256871     ZHar    G    A        0      0        2 
  25  chr25_6256871   Sample    G    A        0      0        2 
  25  chr25_6257248     AAsi    T    C        0      0        2 
  25  chr25_6257248     AKia    T    C        0      0        2 
  25  chr25_6257248     AOna    T    C        0      0        2 
  25  chr25_6257248     ASom    T    C        0      0        2 
  25  chr25_6257248     HCab    T    C        1      2        2 
  25  chr25_6257248     HPrz    T    C        1      2        2 
  25  chr25_6257248     ZBoe    T    C        0      0        2 
  25  chr25_6257248     ZGre    T    C        0      0        2 
  25  chr25_6257248     ZHar    T    C        0      0        2 
  25  chr25_6257248   Sample    T    C        0      0        2 
  25  chr25_6263686     AAsi    G    T        0      0        2 
  25  chr25_6263686     AKia    G    T        0      0        2 
  25  chr25_6263686     AOna    G    T        0      0        2 
  25  chr25_6263686     ASom    G    T        0      0        2 
  25  chr25_6263686     HCab    G    T        0      0        2 
  25  chr25_6263686     HPrz    G    T        0      0        2 
  25  chr25_6263686     ZBoe    G    T        0      0        2 
  25  chr25_6263686     ZGre    G    T        1      2        2 
  25  chr25_6263686     ZHar    G    T        0      0        2 
  25  chr25_6263686   Sample    G    T        0      0        2 
  25  chr25_6266346     AAsi    T    C      0.5      1        2 
  25  chr25_6266346     AKia    T    C        0      0        2 
  25  chr25_6266346     AOna    T    C        0      0        2 
  25  chr25_6266346     ASom    T    C        0      0        2 
  25  chr25_6266346     HCab    T    C        0      0        2 
  25  chr25_6266346     HPrz    T    C        0      0        2 
  25  chr25_6266346     ZBoe    T    C        0      0        2 
  25  chr25_6266346     ZGre    T    C        0      0        2 
  25  chr25_6266346     ZHar    T    C        0      0        2 
  25  chr25_6266346   Sample    T    C        1      2        2 
  25  chr25_6275704     AAsi    C    T        0      0        2 
  25  chr25_6275704     AKia    C    T        0      0        2 
  25  chr25_6275704     AOna    C    T        0      0        2 
  25  chr25_6275704     ASom    C    T        0      0        2 
  25  chr25_6275704     HCab    C    T        1      2        2 
  25  chr25_6275704     HPrz    C    T        1      2        2 
  25  chr25_6275704     ZBoe    C    T        0      0        2 
  25  chr25_6275704     ZGre    C    T        0      0        2 
  25  chr25_6275704     ZHar    C    T        0      0        2 
  25  chr25_6275704   Sample    C    T        0      0        2 
  25  chr25_6294696     AAsi    T    C        0      0        2 
  25  chr25_6294696     AKia    T    C        0      0        2 
  25  chr25_6294696     AOna    T    C        0      0        2 
  25  chr25_6294696     ASom    T    C        0      0        2 
  25  chr25_6294696     HCab    T    C        0      0        2 
  25  chr25_6294696     HPrz    T    C        0      0        2 
  25  chr25_6294696     ZBoe    T    C        0      0        2 
  25  chr25_6294696     ZGre    T    C      0.5      1        2 
  25  chr25_6294696     ZHar    T    C        0      0        2 
  25  chr25_6294696   Sample    T    C        0      0        2 
  25  chr25_6298634     AAsi    T    G        0      0        2 
  25  chr25_6298634     AKia    T    G        0      0        2 
  25  chr25_6298634     AOna    T    G        0      0        2 
  25  chr25_6298634     ASom    T    G        0      0        2 
  25  chr25_6298634     HCab    T    G        1      2        2 
  25  chr25_6298634     HPrz    T    G        1      2        2 
  25  chr25_6298634     ZBoe    T    G        0      0        2 
  25  chr25_6298634     ZGre    T    G        0      0        2 
  25  chr25_6298634     ZHar    T    G        0      0        2 
  25  chr25_6298634   Sample    T    G        0      0        2 
  25  chr25_6298907     AAsi    A    G        0      0        2 
  25  chr25_6298907     AKia    A    G        0      0        2 
  25  chr25_6298907     AOna    A    G        0      0        2 
  25  chr25_6298907     ASom    A    G        0      0        2 
  25  chr25_6298907     HCab    A    G        1      2        2 
  25  chr25_6298907     HPrz    A    G        1      2        2 
  25  chr25_6298907     ZBoe    A    G        0      0        2 
  25  chr25_6298907     ZGre    A    G        0      0        2 
  25  chr25_6298907     ZHar    A    G        0      0        2 
  25  chr25_6298907   Sample    A    G        0      0        2 
  25  chr25_6313028     AAsi    C    T        0      0        2 
  25  chr25_6313028     AKia    C    T        0      0        2 
  25  chr25_6313028     AOna    C    T        1      2        2 
  25  chr25_6313028     ASom    C    T        0      0        2 
  25  chr25_6313028     HCab    C    T        0      0        2 
  25  chr25_6313028     HPrz    C    T        0      0        2 
  25  chr25_6313028     ZBoe    C    T        0      0        2 
  25  chr25_6313028     ZGre    C    T        0      0        2 
  25  chr25_6313028     ZHar    C    T        0      0        2 
  25  chr25_6313028   Sample    C    T        0      0        2 
  25  chr25_6316445     AAsi    T    C        0      0        2 
  25  chr25_6316445     AKia    T    C        0      0        2 
  25  chr25_6316445     AOna    T    C        0      0        2 
  25  chr25_6316445     ASom    T    C        0      0        2 
  25  chr25_6316445     HCab    T    C        0      0        2 
  25  chr25_6316445     HPrz    T    C        0      0        2 
  25  chr25_6316445     ZBoe    T    C        1      2        2 
  25  chr25_6316445     ZGre    T    C      0.5      1        2 
  25  chr25_6316445     ZHar    T    C        0      0        2 
  25  chr25_6316445   Sample    T    C        0      0        2 
  25  chr25_6317909     AAsi    C    T        0      0        2 
  25  chr25_6317909     AKia    C    T        0      0        2 
  25  chr25_6317909     AOna    C    T        0      0        2 
  25  chr25_6317909     ASom    C    T        0      0        2 
  25  chr25_6317909     HCab    C    T        0      0        2 
  25  chr25_6317909     HPrz    C    T        0      0        2 
  25  chr25_6317909     ZBoe    C    T        1      2        2 
  25  chr25_6317909     ZGre    C    T        1      2        2 
  25  chr25_6317909     ZHar    C    T        1      2        2 
  25  chr25_6317909   Sample    C    T        0      0        2 
  25  chr25_6324345     AAsi    C    T        0      0        2 
  25  chr25_6324345     AKia    C    T      0.5      1        2 
  25  chr25_6324345     AOna    C    T        0      0        2 
  25  chr25_6324345     ASom    C    T        0      0        2 
  25  chr25_6324345     HCab    C    T        0      0        2 
  25  chr25_6324345     HPrz    C    T        0      0        2 
  25  chr25_6324345     ZBoe    C    T        0      0        2 
  25  chr25_6324345     ZGre    C    T        0      0        2 
  25  chr25_6324345     ZHar    C    T        0      0        2 
  25  chr25_6324345   Sample    C    T        0      0        2 
  25  chr25_6339772     AAsi    A    G        0      0        2 
  25  chr25_6339772     AKia    A    G        0      0        2 
  25  chr25_6339772     AOna    A    G        0      0        2 
  25  chr25_6339772     ASom    A    G        0      0        2 
  25  chr25_6339772     HCab    A    G        0      0        2 
  25  chr25_6339772     HPrz    A    G        0      0        2 
  25  chr25_6339772     ZBoe    A    G        1      2        2 
  25  chr25_6339772     ZGre    A    G        0      0        2 
  25  chr25_6339772     ZHar    A    G        0      0        2 
  25  chr25_6339772   Sample    A    G        0      0        2 
  25  chr25_6348458     AAsi    G    A        1      2        2 
  25  chr25_6348458     AKia    G    A        0      0        2 
  25  chr25_6348458     AOna    G    A        0      0        2 
  25  chr25_6348458     ASom    G    A        1      2        2 
  25  chr25_6348458     HCab    G    A        0      0        2 
  25  chr25_6348458     HPrz    G    A        0      0        2 
  25  chr25_6348458     ZBoe    G    A        0      0        2 
  25  chr25_6348458     ZGre    G    A        0      0        2 
  25  chr25_6348458     ZHar    G    A        0      0        2 
  25  chr25_6348458   Sample    G    A        0      0        2 
  25  chr25_6352112     AAsi    A    G        0      0        2 
  25  chr25_6352112     AKia    A    G        0      0        2 
  25  chr25_6352112     AOna    A    G        0      0        2 
  25  chr25_6352112     ASom    A    G        0      0        2 
  25  chr25_6352112     HCab    A    G      0.5      1        2 
  25  chr25_6352112     HPrz    A    G        0      0        2 
  25  chr25_6352112     ZBoe    A    G        0      0        2 
  25  chr25_6352112     ZGre    A    G        0      0        2 
  25  chr25_6352112     ZHar    A    G        0      0        2 
  25  chr25_6352112   Sample    A    G        0      0        2 
  25  chr25_6353130     AAsi    C    A        0      0        2 
  25  chr25_6353130     AKia    C    A        0      0        2 
  25  chr25_6353130     AOna    C    A        1      2        2 
  25  chr25_6353130     ASom    C    A        0      0        2 
  25  chr25_6353130     HCab    C    A        0      0        2 
  25  chr25_6353130     HPrz    C    A        0      0        2 
  25  chr25_6353130     ZBoe    C    A        0      0        2 
  25  chr25_6353130     ZGre    C    A        0      0        2 
  25  chr25_6353130     ZHar    C    A        0      0        2 
  25  chr25_6353130   Sample    C    A        0      0        2 
  25  chr25_6353952     AAsi    A    C        0      0        2 
  25  chr25_6353952     AKia    A    C        0      0        2 
  25  chr25_6353952     AOna    A    C        0      0        2 
  25  chr25_6353952     ASom    A    C        0      0        2 
  25  chr25_6353952     HCab    A    C        0      0        2 
  25  chr25_6353952     HPrz    A    C        0      0        2 
  25  chr25_6353952     ZBoe    A    C        0      0        2 
  25  chr25_6353952     ZGre    A    C        1      2        2 
  25  chr25_6353952     ZHar    A    C        1      2        2 
  25  chr25_6353952   Sample    A    C        0      0        2 
  25  chr25_6359483     AAsi    T    C        0      0        2 
  25  chr25_6359483     AKia    T    C        0      0        2 
  25  chr25_6359483     AOna    T    C        0      0        2 
  25  chr25_6359483     ASom    T    C        0      0        2 
  25  chr25_6359483     HCab    T    C        1      2        2 
  25  chr25_6359483     HPrz    T    C        1      2        2 
  25  chr25_6359483     ZBoe    T    C        0      0        2 
  25  chr25_6359483     ZGre    T    C        0      0        2 
  25  chr25_6359483     ZHar    T    C        0      0        2 
  25  chr25_6359483   Sample    T    C        0      0        2 
  25  chr25_6361112     AAsi    A    C        0      0        2 
  25  chr25_6361112     AKia    A    C        0      0        2 
  25  chr25_6361112     AOna    A    C        0      0        2 
  25  chr25_6361112     ASom    A    C        0      0        2 
  25  chr25_6361112     HCab    A    C        1      2        2 
  25  chr25_6361112     HPrz    A    C        1      2        2 
  25  chr25_6361112     ZBoe    A    C        0      0        2 
  25  chr25_6361112     ZGre    A    C        0      0        2 
  25  chr25_6361112     ZHar    A    C        0      0        2 
  25  chr25_6361112   Sample    A    C        0      0        2 
  25  chr25_6364201     AAsi    G    A        0      0        2 
  25  chr25_6364201     AKia    G    A        1      2        2 
  25  chr25_6364201     AOna    G    A        0      0        2 
  25  chr25_6364201     ASom    G    A        0      0        2 
  25  chr25_6364201     HCab    G    A        0      0        2 
  25  chr25_6364201     HPrz    G    A        0      0        2 
  25  chr25_6364201     ZBoe    G    A        0      0        2 
  25  chr25_6364201     ZGre    G    A        0      0        2 
  25  chr25_6364201     ZHar    G    A        0      0        2 
  25  chr25_6364201   Sample    G    A        0      0        2 
  25  chr25_6364205     AAsi    A    G        0      0        2 
  25  chr25_6364205     AKia    A    G        0      0        2 
  25  chr25_6364205     AOna    A    G        0      0        2 
  25  chr25_6364205     ASom    A    G        0      0        2 
  25  chr25_6364205     HCab    A    G        0      0        2 
  25  chr25_6364205     HPrz    A    G        0      0        2 
  25  chr25_6364205     ZBoe    A    G        1      2        2 
  25  chr25_6364205     ZGre    A    G        1      2        2 
  25  chr25_6364205     ZHar    A    G        1      2        2 
  25  chr25_6364205   Sample    A    G        0      0        2 
  25  chr25_6365205     AAsi    A    C        0      0        2 
  25  chr25_6365205     AKia    A    C        1      2        2 
  25  chr25_6365205     AOna    A    C        0      0        2 
  25  chr25_6365205     ASom    A    C        0      0        2 
  25  chr25_6365205     HCab    A    C        0      0        2 
  25  chr25_6365205     HPrz    A    C        0      0        2 
  25  chr25_6365205     ZBoe    A    C        0      0        2 
  25  chr25_6365205     ZGre    A    C        0      0        2 
  25  chr25_6365205     ZHar    A    C        0      0        2 
  25  chr25_6365205   Sample    A    C        0      0        2 
  25  chr25_6367279     AAsi    G    A        0      0        2 
  25  chr25_6367279     AKia    G    A        0      0        2 
  25  chr25_6367279     AOna    G    A        0      0        2 
  25  chr25_6367279     ASom    G    A        0      0        2 
  25  chr25_6367279     HCab    G    A        0      0        2 
  25  chr25_6367279     HPrz    G    A        0      0        2 
  25  chr25_6367279     ZBoe    G    A      0.5      1        2 
  25  chr25_6367279     ZGre    G    A        0      0        2 
  25  chr25_6367279     ZHar    G    A        0      0        2 
  25  chr25_6367279   Sample    G    A        0      0        2 
  25  chr25_6368094     AAsi    C    T        0      0        2 
  25  chr25_6368094     AKia    C    T        0      0        2 
  25  chr25_6368094     AOna    C    T        0      0        2 
  25  chr25_6368094     ASom    C    T        0      0        2 
  25  chr25_6368094     HCab    C    T        0      0        2 
  25  chr25_6368094     HPrz    C    T        0      0        2 
  25  chr25_6368094     ZBoe    C    T      0.5      1        2 
  25  chr25_6368094     ZGre    C    T        0      0        2 
  25  chr25_6368094     ZHar    C    T        0      0        2 
  25  chr25_6368094   Sample    C    T        0      0        2 
  25  chr25_6369768     AAsi    G    A        0      0        2 
  25  chr25_6369768     AKia    G    A        0      0        2 
  25  chr25_6369768     AOna    G    A        0      0        2 
  25  chr25_6369768     ASom    G    A        0      0        2 
  25  chr25_6369768     HCab    G    A        0      0        2 
  25  chr25_6369768     HPrz    G    A        0      0        2 
  25  chr25_6369768     ZBoe    G    A      0.5      1        2 
  25  chr25_6369768     ZGre    G    A        0      0        2 
  25  chr25_6369768     ZHar    G    A        0      0        2 
  25  chr25_6369768   Sample    G    A        0      0        2 
  25  chr25_6374064     AAsi    G    C        0      0        2 
  25  chr25_6374064     AKia    G    C        0      0        2 
  25  chr25_6374064     AOna    G    C        0      0        2 
  25  chr25_6374064     ASom    G    C        0      0        2 
  25  chr25_6374064     HCab    G    C        1      2        2 
  25  chr25_6374064     HPrz    G    C        1      2        2 
  25  chr25_6374064     ZBoe    G    C        0      0        2 
  25  chr25_6374064     ZGre    G    C        0      0        2 
  25  chr25_6374064     ZHar    G    C        0      0        2 
  25  chr25_6374064   Sample    G    C        0      0        2 
  25  chr25_6385969     AAsi    G    A        0      0        2 
  25  chr25_6385969     AKia    G    A        0      0        2 
  25  chr25_6385969     AOna    G    A        0      0        2 
  25  chr25_6385969     ASom    G    A        0      0        2 
  25  chr25_6385969     HCab    G    A        1      2        2 
  25  chr25_6385969     HPrz    G    A        1      2        2 
  25  chr25_6385969     ZBoe    G    A        0      0        2 
  25  chr25_6385969     ZGre    G    A        0      0        2 
  25  chr25_6385969     ZHar    G    A        0      0        2 
  25  chr25_6385969   Sample    G    A        0      0        2 
  25  chr25_6386441     AAsi    T    C        0      0        2 
  25  chr25_6386441     AKia    T    C        0      0        2 
  25  chr25_6386441     AOna    T    C        0      0        2 
  25  chr25_6386441     ASom    T    C        0      0        2 
  25  chr25_6386441     HCab    T    C        1      2        2 
  25  chr25_6386441     HPrz    T    C        1      2        2 
  25  chr25_6386441     ZBoe    T    C        0      0        2 
  25  chr25_6386441     ZGre    T    C        0      0        2 
  25  chr25_6386441     ZHar    T    C        0      0        2 
  25  chr25_6386441   Sample    T    C        0      0        2 
  25  chr25_6386745     AAsi    G    C        0      0        2 
  25  chr25_6386745     AKia    G    C        0      0        2 
  25  chr25_6386745     AOna    G    C        0      0        2 
  25  chr25_6386745     ASom    G    C        0      0        2 
  25  chr25_6386745     HCab    G    C        0      0        2 
  25  chr25_6386745     HPrz    G    C        0      0        2 
  25  chr25_6386745     ZBoe    G    C        0      0        2 
  25  chr25_6386745     ZGre    G    C        0      0        2 
  25  chr25_6386745     ZHar    G    C        1      2        2 
  25  chr25_6386745   Sample    G    C        0      0        2 
  25  chr25_6392815     AAsi    A    G        0      0        2 
  25  chr25_6392815     AKia    A    G        0      0        2 
  25  chr25_6392815     AOna    A    G        0      0        2 
  25  chr25_6392815     ASom    A    G        0      0        2 
  25  chr25_6392815     HCab    A    G        0      0        2 
  25  chr25_6392815     HPrz    A    G        0      0        2 
  25  chr25_6392815     ZBoe    A    G      0.5      1        2 
  25  chr25_6392815     ZGre    A    G        0      0        2 
  25  chr25_6392815     ZHar    A    G        0      0        2 
  25  chr25_6392815   Sample    A    G        0      0        2 
  25  chr25_6409993     AAsi    G    A        0      0        2 
  25  chr25_6409993     AKia    G    A        0      0        2 
  25  chr25_6409993     AOna    G    A        0      0        2 
  25  chr25_6409993     ASom    G    A        0      0        2 
  25  chr25_6409993     HCab    G    A        0      0        2 
  25  chr25_6409993     HPrz    G    A        0      0        2 
  25  chr25_6409993     ZBoe    G    A        1      2        2 
  25  chr25_6409993     ZGre    G    A        1      2        2 
  25  chr25_6409993     ZHar    G    A        0      0        2 
  25  chr25_6409993   Sample    G    A        0      0        2 
  25  chr25_6418710     AAsi    T    C        0      0        2 
  25  chr25_6418710     AKia    T    C        0      0        2 
  25  chr25_6418710     AOna    T    C        0      0        2 
  25  chr25_6418710     ASom    T    C        0      0        2 
  25  chr25_6418710     HCab    T    C        1      2        2 
  25  chr25_6418710     HPrz    T    C        1      2        2 
  25  chr25_6418710     ZBoe    T    C        0      0        2 
  25  chr25_6418710     ZGre    T    C        0      0        2 
  25  chr25_6418710     ZHar    T    C        0      0        2 
  25  chr25_6418710   Sample    T    C        0      0        2 
  25  chr25_6424562     AAsi    C    T        0      0        2 
  25  chr25_6424562     AKia    C    T        0      0        2 
  25  chr25_6424562     AOna    C    T        0      0        2 
  25  chr25_6424562     ASom    C    T        0      0        2 
  25  chr25_6424562     HCab    C    T        1      2        2 
  25  chr25_6424562     HPrz    C    T        1      2        2 
  25  chr25_6424562     ZBoe    C    T        0      0        2 
  25  chr25_6424562     ZGre    C    T        0      0        2 
  25  chr25_6424562     ZHar    C    T        0      0        2 
  25  chr25_6424562   Sample    C    T        0      0        2 
  25  chr25_6431688     AAsi    T    C        0      0        2 
  25  chr25_6431688     AKia    T    C        0      0        2 
  25  chr25_6431688     AOna    T    C        0      0        2 
  25  chr25_6431688     ASom    T    C        0      0        2 
  25  chr25_6431688     HCab    T    C        0      0        2 
  25  chr25_6431688     HPrz    T    C        0      0        2 
  25  chr25_6431688     ZBoe    T    C        0      0        2 
  25  chr25_6431688     ZGre    T    C        0      0        2 
  25  chr25_6431688     ZHar    T    C      0.5      1        2 
  25  chr25_6431688   Sample    T    C        0      0        2 
  25  chr25_6437174     AAsi    T    A        0      0        2 
  25  chr25_6437174     AKia    T    A        0      0        2 
  25  chr25_6437174     AOna    T    A        1      2        2 
  25  chr25_6437174     ASom    T    A        0      0        2 
  25  chr25_6437174     HCab    T    A        0      0        2 
  25  chr25_6437174     HPrz    T    A        0      0        2 
  25  chr25_6437174     ZBoe    T    A        0      0        2 
  25  chr25_6437174     ZGre    T    A        0      0        2 
  25  chr25_6437174     ZHar    T    A        0      0        2 
  25  chr25_6437174   Sample    T    A        0      0        2 
  25  chr25_6439165     AAsi    T    C      0.5      1        2 
  25  chr25_6439165     AKia    T    C        0      0        2 
  25  chr25_6439165     AOna    T    C        0      0        2 
  25  chr25_6439165     ASom    T    C        0      0        2 
  25  chr25_6439165     HCab    T    C        0      0        2 
  25  chr25_6439165     HPrz    T    C        0      0        2 
  25  chr25_6439165     ZBoe    T    C        0      0        2 
  25  chr25_6439165     ZGre    T    C        0      0        2 
  25  chr25_6439165     ZHar    T    C        0      0        2 
  25  chr25_6439165   Sample    T    C        0      0        2 
  25  chr25_6440047     AAsi    T    C        0      0        2 
  25  chr25_6440047     AKia    T    C        0      0        2 
  25  chr25_6440047     AOna    T    C        0      0        2 
  25  chr25_6440047     ASom    T    C        0      0        2 
  25  chr25_6440047     HCab    T    C        0      0        2 
  25  chr25_6440047     HPrz    T    C        0      0        2 
  25  chr25_6440047     ZBoe    T    C        0      0        2 
  25  chr25_6440047     ZGre    T    C        0      0        2 
  25  chr25_6440047     ZHar    T    C      0.5      1        2 
  25  chr25_6440047   Sample    T    C        0      0        2 
  25  chr25_6440230     AAsi    A    C        0      0        2 
  25  chr25_6440230     AKia    A    C        0      0        2 
  25  chr25_6440230     AOna    A    C        0      0        2 
  25  chr25_6440230     ASom    A    C        0      0        2 
  25  chr25_6440230     HCab    A    C        1      2        2 
  25  chr25_6440230     HPrz    A    C        1      2        2 
  25  chr25_6440230     ZBoe    A    C        0      0        2 
  25  chr25_6440230     ZGre    A    C        0      0        2 
  25  chr25_6440230     ZHar    A    C        0      0        2 
  25  chr25_6440230   Sample    A    C        0      0        2 
  25  chr25_6442318     AAsi    C    T        0      0        2 
  25  chr25_6442318     AKia    C    T        0      0        2 
  25  chr25_6442318     AOna    C    T        0      0        2 
  25  chr25_6442318     ASom    C    T        0      0        2 
  25  chr25_6442318     HCab    C    T        1      2        2 
  25  chr25_6442318     HPrz    C    T        1      2        2 
  25  chr25_6442318     ZBoe    C    T        0      0        2 
  25  chr25_6442318     ZGre    C    T        0      0        2 
  25  chr25_6442318     ZHar    C    T        0      0        2 
  25  chr25_6442318   Sample    C    T        0      0        2 
  25  chr25_6443544     AAsi    C    T        0      0        2 
  25  chr25_6443544     AKia    C    T        0      0        2 
  25  chr25_6443544     AOna    C    T        0      0        2 
  25  chr25_6443544     ASom    C    T        0      0        2 
  25  chr25_6443544     HCab    C    T        0      0        2 
  25  chr25_6443544     HPrz    C    T        0      0        2 
  25  chr25_6443544     ZBoe    C    T        0      0        2 
  25  chr25_6443544     ZGre    C    T        0      0        2 
  25  chr25_6443544     ZHar    C    T      0.5      1        2 
  25  chr25_6443544   Sample    C    T        0      0        2 
  25  chr25_6445159     AAsi    T    C        0      0        2 
  25  chr25_6445159     AKia    T    C        0      0        2 
  25  chr25_6445159     AOna    T    C        0      0        2 
  25  chr25_6445159     ASom    T    C        0      0        2 
  25  chr25_6445159     HCab    T    C        0      0        2 
  25  chr25_6445159     HPrz    T    C        0      0        2 
  25  chr25_6445159     ZBoe    T    C        1      2        2 
  25  chr25_6445159     ZGre    T    C        1      2        2 
  25  chr25_6445159     ZHar    T    C        1      2        2 
  25  chr25_6445159   Sample    T    C        0      0        2 
  25  chr25_6466426     AAsi    C    G        0      0        2 
  25  chr25_6466426     AKia    C    G        0      0        2 
  25  chr25_6466426     AOna    C    G        0      0        2 
  25  chr25_6466426     ASom    C    G        0      0        2 
  25  chr25_6466426     HCab    C    G        0      0        2 
  25  chr25_6466426     HPrz    C    G      0.5      1        2 
  25  chr25_6466426     ZBoe    C    G        0      0        2 
  25  chr25_6466426     ZGre    C    G        0      0        2 
  25  chr25_6466426     ZHar    C    G        0      0        2 
  25  chr25_6466426   Sample    C    G        0      0        2 
  25  chr25_6468392     AAsi    T    C        0      0        2 
  25  chr25_6468392     AKia    T    C        1      2        2 
  25  chr25_6468392     AOna    T    C        0      0        2 
  25  chr25_6468392     ASom    T    C        0      0        2 
  25  chr25_6468392     HCab    T    C        0      0        2 
  25  chr25_6468392     HPrz    T    C        0      0        2 
  25  chr25_6468392     ZBoe    T    C        0      0        2 
  25  chr25_6468392     ZGre    T    C        0      0        2 
  25  chr25_6468392     ZHar    T    C        0      0        2 
  25  chr25_6468392   Sample    T    C        0      0        2 
  25  chr25_6476881     AAsi    C    G        0      0        2 
  25  chr25_6476881     AKia    C    G      0.5      1        2 
  25  chr25_6476881     AOna    C    G        0      0        2 
  25  chr25_6476881     ASom    C    G        0      0        2 
  25  chr25_6476881     HCab    C    G        0      0        2 
  25  chr25_6476881     HPrz    C    G        0      0        2 
  25  chr25_6476881     ZBoe    C    G        0      0        2 
  25  chr25_6476881     ZGre    C    G        0      0        2 
  25  chr25_6476881     ZHar    C    G        0      0        2 
  25  chr25_6476881   Sample    C    G        0      0        2 
  25  chr25_6481725     AAsi    G    A        0      0        2 
  25  chr25_6481725     AKia    G    A      0.5      1        2 
  25  chr25_6481725     AOna    G    A        1      2        2 
  25  chr25_6481725     ASom    G    A        0      0        2 
  25  chr25_6481725     HCab    G    A        0      0        2 
  25  chr25_6481725     HPrz    G    A        0      0        2 
  25  chr25_6481725     ZBoe    G    A        0      0        2 
  25  chr25_6481725     ZGre    G    A        0      0        2 
  25  chr25_6481725     ZHar    G    A        0      0        2 
  25  chr25_6481725   Sample    G    A        0      0        2 
  25  chr25_6482453     AAsi    G    A        0      0        2 
  25  chr25_6482453     AKia    G    A      0.5      1        2 
  25  chr25_6482453     AOna    G    A        0      0        2 
  25  chr25_6482453     ASom    G    A        0      0        2 
  25  chr25_6482453     HCab    G    A        0      0        2 
  25  chr25_6482453     HPrz    G    A        0      0        2 
  25  chr25_6482453     ZBoe    G    A        0      0        2 
  25  chr25_6482453     ZGre    G    A        0      0        2 
  25  chr25_6482453     ZHar    G    A        0      0        2 
  25  chr25_6482453   Sample    G    A        0      0        2 
  25  chr25_6483433     AAsi    C    T        0      0        2 
  25  chr25_6483433     AKia    C    T        0      0        2 
  25  chr25_6483433     AOna    C    T        0      0        2 
  25  chr25_6483433     ASom    C    T        0      0        2 
  25  chr25_6483433     HCab    C    T        0      0        2 
  25  chr25_6483433     HPrz    C    T        0      0        2 
  25  chr25_6483433     ZBoe    C    T        1      2        2 
  25  chr25_6483433     ZGre    C    T        1      2        2 
  25  chr25_6483433     ZHar    C    T        1      2        2 
  25  chr25_6483433   Sample    C    T        0      0        2 
  25  chr25_6484683     AAsi    G    T        0      0        2 
  25  chr25_6484683     AKia    G    T        0      0        2 
  25  chr25_6484683     AOna    G    T        0      0        2 
  25  chr25_6484683     ASom    G    T        0      0        2 
  25  chr25_6484683     HCab    G    T        0      0        2 
  25  chr25_6484683     HPrz    G    T        0      0        2 
  25  chr25_6484683     ZBoe    G    T        1      2        2 
  25  chr25_6484683     ZGre    G    T        1      2        2 
  25  chr25_6484683     ZHar    G    T        1      2        2 
  25  chr25_6484683   Sample    G    T        0      0        2 
  25  chr25_6497898     AAsi    A    C        0      0        2 
  25  chr25_6497898     AKia    A    C        0      0        2 
  25  chr25_6497898     AOna    A    C        0      0        2 
  25  chr25_6497898     ASom    A    C        0      0        2 
  25  chr25_6497898     HCab    A    C        0      0        2 
  25  chr25_6497898     HPrz    A    C        0      0        2 
  25  chr25_6497898     ZBoe    A    C        1      2        2 
  25  chr25_6497898     ZGre    A    C        1      2        2 
  25  chr25_6497898     ZHar    A    C        1      2        2 
  25  chr25_6497898   Sample    A    C        0      0        2 
  25  chr25_6501149     AAsi    A    C        0      0        2 
  25  chr25_6501149     AKia    A    C        0      0        2 
  25  chr25_6501149     AOna    A    C        0      0        2 
  25  chr25_6501149     ASom    A    C        0      0        2 
  25  chr25_6501149     HCab    A    C        1      2        2 
  25  chr25_6501149     HPrz    A    C        1      2        2 
  25  chr25_6501149     ZBoe    A    C        0      0        2 
  25  chr25_6501149     ZGre    A    C        0      0        2 
  25  chr25_6501149     ZHar    A    C        0      0        2 
  25  chr25_6501149   Sample    A    C        0      0        2 
  25  chr25_6501434     AAsi    T    G        0      0        2 
  25  chr25_6501434     AKia    T    G        0      0        2 
  25  chr25_6501434     AOna    T    G        0      0        2 
  25  chr25_6501434     ASom    T    G        0      0        2 
  25  chr25_6501434     HCab    T    G        0      0        2 
  25  chr25_6501434     HPrz    T    G        0      0        2 
  25  chr25_6501434     ZBoe    T    G        0      0        2 
  25  chr25_6501434     ZGre    T    G        0      0        2 
  25  chr25_6501434     ZHar    T    G        1      2        2 
  25  chr25_6501434   Sample    T    G        0      0        2 
  25  chr25_6508998     AAsi    C    T        1      2        2 
  25  chr25_6508998     AKia    C    T        0      0        2 
  25  chr25_6508998     AOna    C    T        0      0        2 
  25  chr25_6508998     ASom    C    T        1      2        2 
  25  chr25_6508998     HCab    C    T        0      0        2 
  25  chr25_6508998     HPrz    C    T        0      0        2 
  25  chr25_6508998     ZBoe    C    T        0      0        2 
  25  chr25_6508998     ZGre    C    T        0      0        2 
  25  chr25_6508998     ZHar    C    T        0      0        2 
  25  chr25_6508998   Sample    C    T        1      2        2 
  25  chr25_6511979     AAsi    T    C        0      0        2 
  25  chr25_6511979     AKia    T    C        0      0        2 
  25  chr25_6511979     AOna    T    C        0      0        2 
  25  chr25_6511979     ASom    T    C        0      0        2 
  25  chr25_6511979     HCab    T    C        1      2        2 
  25  chr25_6511979     HPrz    T    C        1      2        2 
  25  chr25_6511979     ZBoe    T    C        0      0        2 
  25  chr25_6511979     ZGre    T    C        0      0        2 
  25  chr25_6511979     ZHar    T    C        0      0        2 
  25  chr25_6511979   Sample    T    C        0      0        2 
  25  chr25_6529883     AAsi    G    A        0      0        2 
  25  chr25_6529883     AKia    G    A        0      0        2 
  25  chr25_6529883     AOna    G    A        0      0        2 
  25  chr25_6529883     ASom    G    A        0      0        2 
  25  chr25_6529883     HCab    G    A        1      2        2 
  25  chr25_6529883     HPrz    G    A        1      2        2 
  25  chr25_6529883     ZBoe    G    A        0      0        2 
  25  chr25_6529883     ZGre    G    A        0      0        2 
  25  chr25_6529883     ZHar    G    A        0      0        2 
  25  chr25_6529883   Sample    G    A        0      0        2 
  25  chr25_6535872     AAsi    T    C        0      0        2 
  25  chr25_6535872     AKia    T    C        0      0        2 
  25  chr25_6535872     AOna    T    C        0      0        2 
  25  chr25_6535872     ASom    T    C        0      0        2 
  25  chr25_6535872     HCab    T    C      0.5      1        2 
  25  chr25_6535872     HPrz    T    C      0.5      1        2 
  25  chr25_6535872     ZBoe    T    C        0      0        2 
  25  chr25_6535872     ZGre    T    C        0      0        2 
  25  chr25_6535872     ZHar    T    C        0      0        2 
  25  chr25_6535872   Sample    T    C        0      0        2 
  25  chr25_6538713     AAsi    T    G        0      0        2 
  25  chr25_6538713     AKia    T    G        0      0        2 
  25  chr25_6538713     AOna    T    G        0      0        2 
  25  chr25_6538713     ASom    T    G        0      0        2 
  25  chr25_6538713     HCab    T    G      0.5      1        2 
  25  chr25_6538713     HPrz    T    G      0.5      1        2 
  25  chr25_6538713     ZBoe    T    G        0      0        2 
  25  chr25_6538713     ZGre    T    G        0      0        2 
  25  chr25_6538713     ZHar    T    G        0      0        2 
  25  chr25_6538713   Sample    T    G        0      0        2 
  25  chr25_6539746     AAsi    C    T        0      0        2 
  25  chr25_6539746     AKia    C    T        0      0        2 
  25  chr25_6539746     AOna    C    T        0      0        2 
  25  chr25_6539746     ASom    C    T        0      0        2 
  25  chr25_6539746     HCab    C    T        0      0        2 
  25  chr25_6539746     HPrz    C    T        0      0        2 
  25  chr25_6539746     ZBoe    C    T        1      2        2 
  25  chr25_6539746     ZGre    C    T        0      0        2 
  25  chr25_6539746     ZHar    C    T        1      2        2 
  25  chr25_6539746   Sample    C    T        0      0        2 
  25  chr25_6545198     AAsi    T    C        0      0        2 
  25  chr25_6545198     AKia    T    C        0      0        2 
  25  chr25_6545198     AOna    T    C        0      0        2 
  25  chr25_6545198     ASom    T    C        0      0        2 
  25  chr25_6545198     HCab    T    C      0.5      1        2 
  25  chr25_6545198     HPrz    T    C      0.5      1        2 
  25  chr25_6545198     ZBoe    T    C        0      0        2 
  25  chr25_6545198     ZGre    T    C        0      0        2 
  25  chr25_6545198     ZHar    T    C        0      0        2 
  25  chr25_6545198   Sample    T    C        0      0        2 
  25  chr25_6556180     AAsi    A    G        0      0        2 
  25  chr25_6556180     AKia    A    G        1      2        2 
  25  chr25_6556180     AOna    A    G        1      2        2 
  25  chr25_6556180     ASom    A    G        0      0        2 
  25  chr25_6556180     HCab    A    G        0      0        2 
  25  chr25_6556180     HPrz    A    G        0      0        2 
  25  chr25_6556180     ZBoe    A    G        0      0        2 
  25  chr25_6556180     ZGre    A    G        0      0        2 
  25  chr25_6556180     ZHar    A    G        0      0        2 
  25  chr25_6556180   Sample    A    G        0      0        2 
  25  chr25_6561764     AAsi    A    T        0      0        2 
  25  chr25_6561764     AKia    A    T        0      0        2 
  25  chr25_6561764     AOna    A    T        0      0        2 
  25  chr25_6561764     ASom    A    T        0      0        2 
  25  chr25_6561764     HCab    A    T      0.5      1        2 
  25  chr25_6561764     HPrz    A    T      0.5      1        2 
  25  chr25_6561764     ZBoe    A    T        0      0        2 
  25  chr25_6561764     ZGre    A    T        0      0        2 
  25  chr25_6561764     ZHar    A    T        0      0        2 
  25  chr25_6561764   Sample    A    T        0      0        2 
  25  chr25_6579710     AAsi    T    C        0      0        2 
  25  chr25_6579710     AKia    T    C        0      0        2 
  25  chr25_6579710     AOna    T    C        0      0        2 
  25  chr25_6579710     ASom    T    C        0      0        2 
  25  chr25_6579710     HCab    T    C        0      0        2 
  25  chr25_6579710     HPrz    T    C        0      0        2 
  25  chr25_6579710     ZBoe    T    C        0      0        2 
  25  chr25_6579710     ZGre    T    C        1      2        2 
  25  chr25_6579710     ZHar    T    C        0      0        2 
  25  chr25_6579710   Sample    T    C        0      0        2 
  25  chr25_6591714     AAsi    G    C      0.5      1        2 
  25  chr25_6591714     AKia    G    C        0      0        2 
  25  chr25_6591714     AOna    G    C        0      0        2 
  25  chr25_6591714     ASom    G    C        0      0        2 
  25  chr25_6591714     HCab    G    C        0      0        2 
  25  chr25_6591714     HPrz    G    C        0      0        2 
  25  chr25_6591714     ZBoe    G    C        0      0        2 
  25  chr25_6591714     ZGre    G    C        0      0        2 
  25  chr25_6591714     ZHar    G    C        0      0        2 
  25  chr25_6591714   Sample    G    C        0      0        2 
  25  chr25_6609934     AAsi    C    A        0      0        2 
  25  chr25_6609934     AKia    C    A        1      2        2 
  25  chr25_6609934     AOna    C    A        0      0        2 
  25  chr25_6609934     ASom    C    A        0      0        2 
  25  chr25_6609934     HCab    C    A        0      0        2 
  25  chr25_6609934     HPrz    C    A        0      0        2 
  25  chr25_6609934     ZBoe    C    A        0      0        2 
  25  chr25_6609934     ZGre    C    A        0      0        2 
  25  chr25_6609934     ZHar    C    A        0      0        2 
  25  chr25_6609934   Sample    C    A        0      0        2 
  25  chr25_6617608     AAsi    T    A        0      0        2 
  25  chr25_6617608     AKia    T    A        0      0        2 
  25  chr25_6617608     AOna    T    A        0      0        2 
  25  chr25_6617608     ASom    T    A        0      0        2 
  25  chr25_6617608     HCab    T    A        0      0        2 
  25  chr25_6617608     HPrz    T    A        0      0        2 
  25  chr25_6617608     ZBoe    T    A        1      2        2 
  25  chr25_6617608     ZGre    T    A        0      0        2 
  25  chr25_6617608     ZHar    T    A        0      0        2 
  25  chr25_6617608   Sample    T    A        0      0        2 
  25  chr25_6621190     AAsi    A    C        0      0        2 
  25  chr25_6621190     AKia    A    C        0      0        2 
  25  chr25_6621190     AOna    A    C        0      0        2 
  25  chr25_6621190     ASom    A    C        0      0        2 
  25  chr25_6621190     HCab    A    C        1      2        2 
  25  chr25_6621190     HPrz    A    C        1      2        2 
  25  chr25_6621190     ZBoe    A    C        0      0        2 
  25  chr25_6621190     ZGre    A    C        0      0        2 
  25  chr25_6621190     ZHar    A    C        0      0        2 
  25  chr25_6621190   Sample    A    C        0      0        2 
  25  chr25_6623005     AAsi    G    C        0      0        2 
  25  chr25_6623005     AKia    G    C        1      2        2 
  25  chr25_6623005     AOna    G    C        1      2        2 
  25  chr25_6623005     ASom    G    C        0      0        2 
  25  chr25_6623005     HCab    G    C        0      0        2 
  25  chr25_6623005     HPrz    G    C        0      0        2 
  25  chr25_6623005     ZBoe    G    C        0      0        2 
  25  chr25_6623005     ZGre    G    C        0      0        2 
  25  chr25_6623005     ZHar    G    C        0      0        2 
  25  chr25_6623005   Sample    G    C        0      0        2 
  25  chr25_6631438     AAsi    T    C        0      0        2 
  25  chr25_6631438     AKia    T    C        1      2        2 
  25  chr25_6631438     AOna    T    C        1      2        2 
  25  chr25_6631438     ASom    T    C        0      0        2 
  25  chr25_6631438     HCab    T    C        0      0        2 
  25  chr25_6631438     HPrz    T    C        0      0        2 
  25  chr25_6631438     ZBoe    T    C        0      0        2 
  25  chr25_6631438     ZGre    T    C        0      0        2 
  25  chr25_6631438     ZHar    T    C        0      0        2 
  25  chr25_6631438   Sample    T    C        0      0        2 
  25  chr25_6644827     AAsi    C    T        0      0        2 
  25  chr25_6644827     AKia    C    T        1      2        2 
  25  chr25_6644827     AOna    C    T        1      2        2 
  25  chr25_6644827     ASom    C    T        0      0        2 
  25  chr25_6644827     HCab    C    T        0      0        2 
  25  chr25_6644827     HPrz    C    T        0      0        2 
  25  chr25_6644827     ZBoe    C    T        0      0        2 
  25  chr25_6644827     ZGre    C    T        0      0        2 
  25  chr25_6644827     ZHar    C    T        0      0        2 
  25  chr25_6644827   Sample    C    T        0      0        2 
  25  chr25_6646963     AAsi    A    G        0      0        2 
  25  chr25_6646963     AKia    A    G        0      0        2 
  25  chr25_6646963     AOna    A    G        0      0        2 
  25  chr25_6646963     ASom    A    G        1      2        2 
  25  chr25_6646963     HCab    A    G        0      0        2 
  25  chr25_6646963     HPrz    A    G        0      0        2 
  25  chr25_6646963     ZBoe    A    G        0      0        2 
  25  chr25_6646963     ZGre    A    G        0      0        2 
  25  chr25_6646963     ZHar    A    G        0      0        2 
  25  chr25_6646963   Sample    A    G        0      0        2 
  25  chr25_6666939     AAsi    A    G        0      0        2 
  25  chr25_6666939     AKia    A    G        0      0        2 
  25  chr25_6666939     AOna    A    G        0      0        2 
  25  chr25_6666939     ASom    A    G        0      0        2 
  25  chr25_6666939     HCab    A    G        1      2        2 
  25  chr25_6666939     HPrz    A    G        1      2        2 
  25  chr25_6666939     ZBoe    A    G        0      0        2 
  25  chr25_6666939     ZGre    A    G        0      0        2 
  25  chr25_6666939     ZHar    A    G        0      0        2 
  25  chr25_6666939   Sample    A    G        0      0        2 
  25  chr25_6697346     AAsi    A    G        0      0        2 
  25  chr25_6697346     AKia    A    G        0      0        2 
  25  chr25_6697346     AOna    A    G        0      0        2 
  25  chr25_6697346     ASom    A    G        0      0        2 
  25  chr25_6697346     HCab    A    G        0      0        2 
  25  chr25_6697346     HPrz    A    G        0      0        2 
  25  chr25_6697346     ZBoe    A    G        0      0        2 
  25  chr25_6697346     ZGre    A    G        0      0        2 
  25  chr25_6697346     ZHar    A    G      0.5      1        2 
  25  chr25_6697346   Sample    A    G        0      0        2 
  25  chr25_6703535     AAsi    G    A        0      0        2 
  25  chr25_6703535     AKia    G    A        0      0        2 
  25  chr25_6703535     AOna    G    A        0      0        2 
  25  chr25_6703535     ASom    G    A        0      0        2 
  25  chr25_6703535     HCab    G    A        0      0        2 
  25  chr25_6703535     HPrz    G    A        0      0        2 
  25  chr25_6703535     ZBoe    G    A      0.5      1        2 
  25  chr25_6703535     ZGre    G    A        0      0        2 
  25  chr25_6703535     ZHar    G    A        0      0        2 
  25  chr25_6703535   Sample    G    A        0      0        2 
  25  chr25_6710003     AAsi    A    G        0      0        2 
  25  chr25_6710003     AKia    A    G        0      0        2 
  25  chr25_6710003     AOna    A    G        0      0        2 
  25  chr25_6710003     ASom    A    G        0      0        2 
  25  chr25_6710003     HCab    A    G        0      0        2 
  25  chr25_6710003     HPrz    A    G        0      0        2 
  25  chr25_6710003     ZBoe    A    G      0.5      1        2 
  25  chr25_6710003     ZGre    A    G        0      0        2 
  25  chr25_6710003     ZHar    A    G        0      0        2 
  25  chr25_6710003   Sample    A    G        0      0        2 
  25  chr25_6714326     AAsi    C    G        0      0        2 
  25  chr25_6714326     AKia    C    G        0      0        2 
  25  chr25_6714326     AOna    C    G        0      0        2 
  25  chr25_6714326     ASom    C    G        0      0        2 
  25  chr25_6714326     HCab    C    G        1      2        2 
  25  chr25_6714326     HPrz    C    G        1      2        2 
  25  chr25_6714326     ZBoe    C    G        0      0        2 
  25  chr25_6714326     ZGre    C    G        0      0        2 
  25  chr25_6714326     ZHar    C    G        0      0        2 
  25  chr25_6714326   Sample    C    G        0      0        2 
  25  chr25_6723949     AAsi    G    A        0      0        2 
  25  chr25_6723949     AKia    G    A        0      0        2 
  25  chr25_6723949     AOna    G    A        0      0        2 
  25  chr25_6723949     ASom    G    A        0      0        2 
  25  chr25_6723949     HCab    G    A        1      2        2 
  25  chr25_6723949     HPrz    G    A        1      2        2 
  25  chr25_6723949     ZBoe    G    A        0      0        2 
  25  chr25_6723949     ZGre    G    A        0      0        2 
  25  chr25_6723949     ZHar    G    A        0      0        2 
  25  chr25_6723949   Sample    G    A        0      0        2 
  25  chr25_6725100     AAsi    C    T        0      0        2 
  25  chr25_6725100     AKia    C    T        0      0        2 
  25  chr25_6725100     AOna    C    T        0      0        2 
  25  chr25_6725100     ASom    C    T        0      0        2 
  25  chr25_6725100     HCab    C    T        0      0        2 
  25  chr25_6725100     HPrz    C    T        0      0        2 
  25  chr25_6725100     ZBoe    C    T        0      0        2 
  25  chr25_6725100     ZGre    C    T        1      2        2 
  25  chr25_6725100     ZHar    C    T        0      0        2 
  25  chr25_6725100   Sample    C    T        0      0        2 
  25  chr25_6739818     AAsi    T    G        0      0        2 
  25  chr25_6739818     AKia    T    G        0      0        2 
  25  chr25_6739818     AOna    T    G        0      0        2 
  25  chr25_6739818     ASom    T    G        0      0        2 
  25  chr25_6739818     HCab    T    G      0.5      1        2 
  25  chr25_6739818     HPrz    T    G      0.5      1        2 
  25  chr25_6739818     ZBoe    T    G        0      0        2 
  25  chr25_6739818     ZGre    T    G        0      0        2 
  25  chr25_6739818     ZHar    T    G        0      0        2 
  25  chr25_6739818   Sample    T    G        0      0        2 
  25  chr25_6741612     AAsi    T    C        0      0        2 
  25  chr25_6741612     AKia    T    C        0      0        2 
  25  chr25_6741612     AOna    T    C        0      0        2 
  25  chr25_6741612     ASom    T    C        0      0        2 
  25  chr25_6741612     HCab    T    C        0      0        2 
  25  chr25_6741612     HPrz    T    C        0      0        2 
  25  chr25_6741612     ZBoe    T    C        0      0        2 
  25  chr25_6741612     ZGre    T    C        0      0        2 
  25  chr25_6741612     ZHar    T    C      0.5      1        2 
  25  chr25_6741612   Sample    T    C        0      0        2 
  25  chr25_6742873     AAsi    T    C        0      0        2 
  25  chr25_6742873     AKia    T    C        0      0        2 
  25  chr25_6742873     AOna    T    C        0      0        2 
  25  chr25_6742873     ASom    T    C        0      0        2 
  25  chr25_6742873     HCab    T    C        0      0        2 
  25  chr25_6742873     HPrz    T    C      0.5      1        2 
  25  chr25_6742873     ZBoe    T    C        0      0        2 
  25  chr25_6742873     ZGre    T    C        0      0        2 
  25  chr25_6742873     ZHar    T    C        0      0        2 
  25  chr25_6742873   Sample    T    C        0      0        2 
  25  chr25_6744825     AAsi    T    C        0      0        2 
  25  chr25_6744825     AKia    T    C      0.5      1        2 
  25  chr25_6744825     AOna    T    C        0      0        2 
  25  chr25_6744825     ASom    T    C        0      0        2 
  25  chr25_6744825     HCab    T    C        0      0        2 
  25  chr25_6744825     HPrz    T    C        0      0        2 
  25  chr25_6744825     ZBoe    T    C        0      0        2 
  25  chr25_6744825     ZGre    T    C        0      0        2 
  25  chr25_6744825     ZHar    T    C      0.5      1        2 
  25  chr25_6744825   Sample    T    C        0      0        2 
  25  chr25_6751249     AAsi    T    C        0      0        2 
  25  chr25_6751249     AKia    T    C        0      0        2 
  25  chr25_6751249     AOna    T    C        0      0        2 
  25  chr25_6751249     ASom    T    C        0      0        2 
  25  chr25_6751249     HCab    T    C        0      0        2 
  25  chr25_6751249     HPrz    T    C        0      0        2 
  25  chr25_6751249     ZBoe    T    C        0      0        2 
  25  chr25_6751249     ZGre    T    C        1      2        2 
  25  chr25_6751249     ZHar    T    C        1      2        2 
  25  chr25_6751249   Sample    T    C        0      0        2 
  25  chr25_6752710     AAsi    A    C        0      0        2 
  25  chr25_6752710     AKia    A    C        0      0        2 
  25  chr25_6752710     AOna    A    C        0      0        2 
  25  chr25_6752710     ASom    A    C        0      0        2 
  25  chr25_6752710     HCab    A    C        1      2        2 
  25  chr25_6752710     HPrz    A    C      0.5      1        2 
  25  chr25_6752710     ZBoe    A    C        0      0        2 
  25  chr25_6752710     ZGre    A    C        0      0        2 
  25  chr25_6752710     ZHar    A    C        0      0        2 
  25  chr25_6752710   Sample    A    C        0      0        2 
  25  chr25_6755012     AAsi    C    T        0      0        2 
  25  chr25_6755012     AKia    C    T        0      0        2 
  25  chr25_6755012     AOna    C    T        0      0        2 
  25  chr25_6755012     ASom    C    T        0      0        2 
  25  chr25_6755012     HCab    C    T        1      2        2 
  25  chr25_6755012     HPrz    C    T        1      2        2 
  25  chr25_6755012     ZBoe    C    T        0      0        2 
  25  chr25_6755012     ZGre    C    T        0      0        2 
  25  chr25_6755012     ZHar    C    T        0      0        2 
  25  chr25_6755012   Sample    C    T        0      0        2 
  25  chr25_6756576     AAsi    A    G        0      0        2 
  25  chr25_6756576     AKia    A    G        0      0        2 
  25  chr25_6756576     AOna    A    G        0      0        2 
  25  chr25_6756576     ASom    A    G        0      0        2 
  25  chr25_6756576     HCab    A    G        0      0        2 
  25  chr25_6756576     HPrz    A    G        0      0        2 
  25  chr25_6756576     ZBoe    A    G        0      0        2 
  25  chr25_6756576     ZGre    A    G        1      2        2 
  25  chr25_6756576     ZHar    A    G        0      0        2 
  25  chr25_6756576   Sample    A    G        0      0        2 
  25  chr25_6768021     AAsi    A    G        0      0        2 
  25  chr25_6768021     AKia    A    G        0      0        2 
  25  chr25_6768021     AOna    A    G        0      0        2 
  25  chr25_6768021     ASom    A    G        0      0        2 
  25  chr25_6768021     HCab    A    G        0      0        2 
  25  chr25_6768021     HPrz    A    G        0      0        2 
  25  chr25_6768021     ZBoe    A    G        0      0        2 
  25  chr25_6768021     ZGre    A    G        1      2        2 
  25  chr25_6768021     ZHar    A    G        0      0        2 
  25  chr25_6768021   Sample    A    G        0      0        2 
  25  chr25_6769056     AAsi    A    G        0      0        2 
  25  chr25_6769056     AKia    A    G        0      0        2 
  25  chr25_6769056     AOna    A    G        0      0        2 
  25  chr25_6769056     ASom    A    G        0      0        2 
  25  chr25_6769056     HCab    A    G        0      0        2 
  25  chr25_6769056     HPrz    A    G      0.5      1        2 
  25  chr25_6769056     ZBoe    A    G        0      0        2 
  25  chr25_6769056     ZGre    A    G        0      0        2 
  25  chr25_6769056     ZHar    A    G        0      0        2 
  25  chr25_6769056   Sample    A    G        0      0        2 
  25  chr25_6769694     AAsi    T    G        0      0        2 
  25  chr25_6769694     AKia    T    G        0      0        2 
  25  chr25_6769694     AOna    T    G        0      0        2 
  25  chr25_6769694     ASom    T    G        0      0        2 
  25  chr25_6769694     HCab    T    G        1      2        2 
  25  chr25_6769694     HPrz    T    G        1      2        2 
  25  chr25_6769694     ZBoe    T    G        0      0        2 
  25  chr25_6769694     ZGre    T    G        0      0        2 
  25  chr25_6769694     ZHar    T    G        0      0        2 
  25  chr25_6769694   Sample    T    G        0      0        2 
  25  chr25_6770714     AAsi    C    G        0      0        2 
  25  chr25_6770714     AKia    C    G        0      0        2 
  25  chr25_6770714     AOna    C    G        0      0        2 
  25  chr25_6770714     ASom    C    G        0      0        2 
  25  chr25_6770714     HCab    C    G        0      0        2 
  25  chr25_6770714     HPrz    C    G      0.5      1        2 
  25  chr25_6770714     ZBoe    C    G        0      0        2 
  25  chr25_6770714     ZGre    C    G        0      0        2 
  25  chr25_6770714     ZHar    C    G        0      0        2 
  25  chr25_6770714   Sample    C    G        0      0        2 
  25  chr25_6774804     AAsi    T    C        0      0        2 
  25  chr25_6774804     AKia    T    C        0      0        2 
  25  chr25_6774804     AOna    T    C        0      0        2 
  25  chr25_6774804     ASom    T    C        0      0        2 
  25  chr25_6774804     HCab    T    C        1      2        2 
  25  chr25_6774804     HPrz    T    C        1      2        2 
  25  chr25_6774804     ZBoe    T    C        0      0        2 
  25  chr25_6774804     ZGre    T    C        0      0        2 
  25  chr25_6774804     ZHar    T    C        0      0        2 
  25  chr25_6774804   Sample    T    C        0      0        2 
  25  chr25_6777892     AAsi    G    A        0      0        2 
  25  chr25_6777892     AKia    G    A        0      0        2 
  25  chr25_6777892     AOna    G    A        0      0        2 
  25  chr25_6777892     ASom    G    A        0      0        2 
  25  chr25_6777892     HCab    G    A        1      2        2 
  25  chr25_6777892     HPrz    G    A        1      2        2 
  25  chr25_6777892     ZBoe    G    A        0      0        2 
  25  chr25_6777892     ZGre    G    A        0      0        2 
  25  chr25_6777892     ZHar    G    A        0      0        2 
  25  chr25_6777892   Sample    G    A        0      0        2 
  25  chr25_6781630     AAsi    C    T        0      0        2 
  25  chr25_6781630     AKia    C    T        0      0        2 
  25  chr25_6781630     AOna    C    T        0      0        2 
  25  chr25_6781630     ASom    C    T        0      0        2 
  25  chr25_6781630     HCab    C    T        1      2        2 
  25  chr25_6781630     HPrz    C    T        1      2        2 
  25  chr25_6781630     ZBoe    C    T        0      0        2 
  25  chr25_6781630     ZGre    C    T        0      0        2 
  25  chr25_6781630     ZHar    C    T        0      0        2 
  25  chr25_6781630   Sample    C    T        0      0        2 
  25  chr25_6789809     AAsi    G    A        0      0        2 
  25  chr25_6789809     AKia    G    A        1      2        2 
  25  chr25_6789809     AOna    G    A        1      2        2 
  25  chr25_6789809     ASom    G    A        0      0        2 
  25  chr25_6789809     HCab    G    A        0      0        2 
  25  chr25_6789809     HPrz    G    A        0      0        2 
  25  chr25_6789809     ZBoe    G    A        0      0        2 
  25  chr25_6789809     ZGre    G    A        0      0        2 
  25  chr25_6789809     ZHar    G    A        0      0        2 
  25  chr25_6789809   Sample    G    A        0      0        2 
  25  chr25_6797216     AAsi    T    G        0      0        2 
  25  chr25_6797216     AKia    T    G        0      0        2 
  25  chr25_6797216     AOna    T    G        0      0        2 
  25  chr25_6797216     ASom    T    G        0      0        2 
  25  chr25_6797216     HCab    T    G        1      2        2 
  25  chr25_6797216     HPrz    T    G        1      2        2 
  25  chr25_6797216     ZBoe    T    G        0      0        2 
  25  chr25_6797216     ZGre    T    G        0      0        2 
  25  chr25_6797216     ZHar    T    G        0      0        2 
  25  chr25_6797216   Sample    T    G        0      0        2 
  25  chr25_6803951     AAsi    T    C        0      0        2 
  25  chr25_6803951     AKia    T    C        0      0        2 
  25  chr25_6803951     AOna    T    C        1      2        2 
  25  chr25_6803951     ASom    T    C        0      0        2 
  25  chr25_6803951     HCab    T    C        0      0        2 
  25  chr25_6803951     HPrz    T    C        0      0        2 
  25  chr25_6803951     ZBoe    T    C        0      0        2 
  25  chr25_6803951     ZGre    T    C        0      0        2 
  25  chr25_6803951     ZHar    T    C        0      0        2 
  25  chr25_6803951   Sample    T    C        0      0        2 
  25  chr25_6816336     AAsi    T    C        0      0        2 
  25  chr25_6816336     AKia    T    C        0      0        2 
  25  chr25_6816336     AOna    T    C        0      0        2 
  25  chr25_6816336     ASom    T    C        1      2        2 
  25  chr25_6816336     HCab    T    C        0      0        2 
  25  chr25_6816336     HPrz    T    C        0      0        2 
  25  chr25_6816336     ZBoe    T    C        0      0        2 
  25  chr25_6816336     ZGre    T    C        0      0        2 
  25  chr25_6816336     ZHar    T    C        0      0        2 
  25  chr25_6816336   Sample    T    C        0      0        2 
  25  chr25_6821619     AAsi    G    A        0      0        2 
  25  chr25_6821619     AKia    G    A        0      0        2 
  25  chr25_6821619     AOna    G    A        0      0        2 
  25  chr25_6821619     ASom    G    A        0      0        2 
  25  chr25_6821619     HCab    G    A        1      2        2 
  25  chr25_6821619     HPrz    G    A        1      2        2 
  25  chr25_6821619     ZBoe    G    A        0      0        2 
  25  chr25_6821619     ZGre    G    A        0      0        2 
  25  chr25_6821619     ZHar    G    A        0      0        2 
  25  chr25_6821619   Sample    G    A        0      0        2 
  25  chr25_6822577     AAsi    T    C        0      0        2 
  25  chr25_6822577     AKia    T    C        0      0        2 
  25  chr25_6822577     AOna    T    C        1      2        2 
  25  chr25_6822577     ASom    T    C        0      0        2 
  25  chr25_6822577     HCab    T    C        0      0        2 
  25  chr25_6822577     HPrz    T    C        0      0        2 
  25  chr25_6822577     ZBoe    T    C        0      0        2 
  25  chr25_6822577     ZGre    T    C        0      0        2 
  25  chr25_6822577     ZHar    T    C        0      0        2 
  25  chr25_6822577   Sample    T    C        0      0        2 
  25  chr25_6833275     AAsi    C    G        0      0        2 
  25  chr25_6833275     AKia    C    G        0      0        2 
  25  chr25_6833275     AOna    C    G        0      0        2 
  25  chr25_6833275     ASom    C    G        0      0        2 
  25  chr25_6833275     HCab    C    G        1      2        2 
  25  chr25_6833275     HPrz    C    G        1      2        2 
  25  chr25_6833275     ZBoe    C    G        0      0        2 
  25  chr25_6833275     ZGre    C    G        0      0        2 
  25  chr25_6833275     ZHar    C    G        0      0        2 
  25  chr25_6833275   Sample    C    G        0      0        2 
  25  chr25_6838210     AAsi    T    C        0      0        2 
  25  chr25_6838210     AKia    T    C        0      0        2 
  25  chr25_6838210     AOna    T    C        0      0        2 
  25  chr25_6838210     ASom    T    C        0      0        2 
  25  chr25_6838210     HCab    T    C        0      0        2 
  25  chr25_6838210     HPrz    T    C        0      0        2 
  25  chr25_6838210     ZBoe    T    C        1      2        2 
  25  chr25_6838210     ZGre    T    C        0      0        2 
  25  chr25_6838210     ZHar    T    C        0      0        2 
  25  chr25_6838210   Sample    T    C        0      0        2 
  25  chr25_6839146     AAsi    T    C        0      0        2 
  25  chr25_6839146     AKia    T    C        0      0        2 
  25  chr25_6839146     AOna    T    C        0      0        2 
  25  chr25_6839146     ASom    T    C        0      0        2 
  25  chr25_6839146     HCab    T    C        1      2        2 
  25  chr25_6839146     HPrz    T    C        1      2        2 
  25  chr25_6839146     ZBoe    T    C        0      0        2 
  25  chr25_6839146     ZGre    T    C        0      0        2 
  25  chr25_6839146     ZHar    T    C        0      0        2 
  25  chr25_6839146   Sample    T    C        0      0        2 
  25  chr25_6839157     AAsi    G    A        0      0        2 
  25  chr25_6839157     AKia    G    A        0      0        2 
  25  chr25_6839157     AOna    G    A        0      0        2 
  25  chr25_6839157     ASom    G    A        0      0        2 
  25  chr25_6839157     HCab    G    A        0      0        2 
  25  chr25_6839157     HPrz    G    A        0      0        2 
  25  chr25_6839157     ZBoe    G    A      0.5      1        2 
  25  chr25_6839157     ZGre    G    A        0      0        2 
  25  chr25_6839157     ZHar    G    A        0      0        2 
  25  chr25_6839157   Sample    G    A        0      0        2 
  25  chr25_6851886     AAsi    G    A        0      0        2 
  25  chr25_6851886     AKia    G    A        0      0        2 
  25  chr25_6851886     AOna    G    A        0      0        2 
  25  chr25_6851886     ASom    G    A        0      0        2 
  25  chr25_6851886     HCab    G    A        0      0        2 
  25  chr25_6851886     HPrz    G    A        0      0        2 
  25  chr25_6851886     ZBoe    G    A      0.5      1        2 
  25  chr25_6851886     ZGre    G    A        0      0        2 
  25  chr25_6851886     ZHar    G    A        0      0        2 
  25  chr25_6851886   Sample    G    A        0      0        2 
  25  chr25_6853644     AAsi    C    A        0      0        2 
  25  chr25_6853644     AKia    C    A        0      0        2 
  25  chr25_6853644     AOna    C    A        0      0        2 
  25  chr25_6853644     ASom    C    A        0      0        2 
  25  chr25_6853644     HCab    C    A        1      2        2 
  25  chr25_6853644     HPrz    C    A        1      2        2 
  25  chr25_6853644     ZBoe    C    A        0      0        2 
  25  chr25_6853644     ZGre    C    A        0      0        2 
  25  chr25_6853644     ZHar    C    A        0      0        2 
  25  chr25_6853644   Sample    C    A        0      0        2 
  25  chr25_6854574     AAsi    A    C        0      0        2 
  25  chr25_6854574     AKia    A    C        0      0        2 
  25  chr25_6854574     AOna    A    C        0      0        2 
  25  chr25_6854574     ASom    A    C        0      0        2 
  25  chr25_6854574     HCab    A    C        1      2        2 
  25  chr25_6854574     HPrz    A    C        1      2        2 
  25  chr25_6854574     ZBoe    A    C        0      0        2 
  25  chr25_6854574     ZGre    A    C        0      0        2 
  25  chr25_6854574     ZHar    A    C        0      0        2 
  25  chr25_6854574   Sample    A    C        0      0        2 
  25  chr25_6856389     AAsi    C    T        0      0        2 
  25  chr25_6856389     AKia    C    T        1      2        2 
  25  chr25_6856389     AOna    C    T        1      2        2 
  25  chr25_6856389     ASom    C    T        0      0        2 
  25  chr25_6856389     HCab    C    T        0      0        2 
  25  chr25_6856389     HPrz    C    T        0      0        2 
  25  chr25_6856389     ZBoe    C    T        0      0        2 
  25  chr25_6856389     ZGre    C    T        0      0        2 
  25  chr25_6856389     ZHar    C    T        0      0        2 
  25  chr25_6856389   Sample    C    T        0      0        2 
  25  chr25_6857796     AAsi    C    T        0      0        2 
  25  chr25_6857796     AKia    C    T        0      0        2 
  25  chr25_6857796     AOna    C    T        0      0        2 
  25  chr25_6857796     ASom    C    T        0      0        2 
  25  chr25_6857796     HCab    C    T        0      0        2 
  25  chr25_6857796     HPrz    C    T        0      0        2 
  25  chr25_6857796     ZBoe    C    T        0      0        2 
  25  chr25_6857796     ZGre    C    T        0      0        2 
  25  chr25_6857796     ZHar    C    T        1      2        2 
  25  chr25_6857796   Sample    C    T        0      0        2 
  25  chr25_6859266     AAsi    T    C        1      2        2 
  25  chr25_6859266     AKia    T    C        0      0        2 
  25  chr25_6859266     AOna    T    C        0      0        2 
  25  chr25_6859266     ASom    T    C        1      2        2 
  25  chr25_6859266     HCab    T    C        0      0        2 
  25  chr25_6859266     HPrz    T    C        0      0        2 
  25  chr25_6859266     ZBoe    T    C        0      0        2 
  25  chr25_6859266     ZGre    T    C        0      0        2 
  25  chr25_6859266     ZHar    T    C        0      0        2 
  25  chr25_6859266   Sample    T    C        1      2        2 
  25  chr25_6862522     AAsi    A    G        0      0        2 
  25  chr25_6862522     AKia    A    G        0      0        2 
  25  chr25_6862522     AOna    A    G        0      0        2 
  25  chr25_6862522     ASom    A    G        0      0        2 
  25  chr25_6862522     HCab    A    G        0      0        2 
  25  chr25_6862522     HPrz    A    G        0      0        2 
  25  chr25_6862522     ZBoe    A    G        1      2        2 
  25  chr25_6862522     ZGre    A    G        0      0        2 
  25  chr25_6862522     ZHar    A    G        0      0        2 
  25  chr25_6862522   Sample    A    G        0      0        2 
  25  chr25_6878095     AAsi    G    C        0      0        2 
  25  chr25_6878095     AKia    G    C        0      0        2 
  25  chr25_6878095     AOna    G    C        0      0        2 
  25  chr25_6878095     ASom    G    C        0      0        2 
  25  chr25_6878095     HCab    G    C        0      0        2 
  25  chr25_6878095     HPrz    G    C        0      0        2 
  25  chr25_6878095     ZBoe    G    C      0.5      1        2 
  25  chr25_6878095     ZGre    G    C        0      0        2 
  25  chr25_6878095     ZHar    G    C        0      0        2 
  25  chr25_6878095   Sample    G    C        0      0        2 
  25  chr25_6880159     AAsi    T    A        0      0        2 
  25  chr25_6880159     AKia    T    A        0      0        2 
  25  chr25_6880159     AOna    T    A        0      0        2 
  25  chr25_6880159     ASom    T    A        0      0        2 
  25  chr25_6880159     HCab    T    A        0      0        2 
  25  chr25_6880159     HPrz    T    A        0      0        2 
  25  chr25_6880159     ZBoe    T    A      0.5      1        2 
  25  chr25_6880159     ZGre    T    A        1      2        2 
  25  chr25_6880159     ZHar    T    A        0      0        2 
  25  chr25_6880159   Sample    T    A        0      0        2 
  25  chr25_6885070     AAsi    C    A        0      0        2 
  25  chr25_6885070     AKia    C    A        0      0        2 
  25  chr25_6885070     AOna    C    A        0      0        2 
  25  chr25_6885070     ASom    C    A        0      0        2 
  25  chr25_6885070     HCab    C    A        0      0        2 
  25  chr25_6885070     HPrz    C    A        0      0        2 
  25  chr25_6885070     ZBoe    C    A        0      0        2 
  25  chr25_6885070     ZGre    C    A        0      0        2 
  25  chr25_6885070     ZHar    C    A        1      2        2 
  25  chr25_6885070   Sample    C    A        0      0        2 
  25  chr25_6894466     AAsi    A    G      0.5      1        2 
  25  chr25_6894466     AKia    A    G        0      0        2 
  25  chr25_6894466     AOna    A    G        0      0        2 
  25  chr25_6894466     ASom    A    G        0      0        2 
  25  chr25_6894466     HCab    A    G        0      0        2 
  25  chr25_6894466     HPrz    A    G        0      0        2 
  25  chr25_6894466     ZBoe    A    G        0      0        2 
  25  chr25_6894466     ZGre    A    G        0      0        2 
  25  chr25_6894466     ZHar    A    G        0      0        2 
  25  chr25_6894466   Sample    A    G        0      0        2 
  25  chr25_6945090     AAsi    G    A        0      0        2 
  25  chr25_6945090     AKia    G    A        0      0        2 
  25  chr25_6945090     AOna    G    A        0      0        2 
  25  chr25_6945090     ASom    G    A        0      0        2 
  25  chr25_6945090     HCab    G    A        1      2        2 
  25  chr25_6945090     HPrz    G    A        1      2        2 
  25  chr25_6945090     ZBoe    G    A        0      0        2 
  25  chr25_6945090     ZGre    G    A        0      0        2 
  25  chr25_6945090     ZHar    G    A        0      0        2 
  25  chr25_6945090   Sample    G    A        0      0        2 
  25  chr25_6950590     AAsi    C    T        0      0        2 
  25  chr25_6950590     AKia    C    T        0      0        2 
  25  chr25_6950590     AOna    C    T        0      0        2 
  25  chr25_6950590     ASom    C    T        0      0        2 
  25  chr25_6950590     HCab    C    T        0      0        2 
  25  chr25_6950590     HPrz    C    T        0      0        2 
  25  chr25_6950590     ZBoe    C    T        1      2        2 
  25  chr25_6950590     ZGre    C    T        1      2        2 
  25  chr25_6950590     ZHar    C    T        1      2        2 
  25  chr25_6950590   Sample    C    T        0      0        2 
  25  chr25_6958638     AAsi    T    C        0      0        2 
  25  chr25_6958638     AKia    T    C        0      0        2 
  25  chr25_6958638     AOna    T    C        0      0        2 
  25  chr25_6958638     ASom    T    C        0      0        2 
  25  chr25_6958638     HCab    T    C        0      0        2 
  25  chr25_6958638     HPrz    T    C        0      0        2 
  25  chr25_6958638     ZBoe    T    C      0.5      1        2 
  25  chr25_6958638     ZGre    T    C        0      0        2 
  25  chr25_6958638     ZHar    T    C        0      0        2 
  25  chr25_6958638   Sample    T    C        0      0        2 
  25  chr25_6960764     AAsi    A    T        0      0        2 
  25  chr25_6960764     AKia    A    T        1      2        2 
  25  chr25_6960764     AOna    A    T        0      0        2 
  25  chr25_6960764     ASom    A    T        0      0        2 
  25  chr25_6960764     HCab    A    T        0      0        2 
  25  chr25_6960764     HPrz    A    T        0      0        2 
  25  chr25_6960764     ZBoe    A    T        0      0        2 
  25  chr25_6960764     ZGre    A    T        0      0        2 
  25  chr25_6960764     ZHar    A    T        0      0        2 
  25  chr25_6960764   Sample    A    T        0      0        2 
  25  chr25_6963219     AAsi    T    C        0      0        2 
  25  chr25_6963219     AKia    T    C        0      0        2 
  25  chr25_6963219     AOna    T    C        0      0        2 
  25  chr25_6963219     ASom    T    C        0      0        2 
  25  chr25_6963219     HCab    T    C        0      0        2 
  25  chr25_6963219     HPrz    T    C        0      0        2 
  25  chr25_6963219     ZBoe    T    C      0.5      1        2 
  25  chr25_6963219     ZGre    T    C        0      0        2 
  25  chr25_6963219     ZHar    T    C        0      0        2 
  25  chr25_6963219   Sample    T    C        0      0        2 
  25  chr25_6964991     AAsi    G    T        0      0        2 
  25  chr25_6964991     AKia    G    T        1      2        2 
  25  chr25_6964991     AOna    G    T        1      2        2 
  25  chr25_6964991     ASom    G    T        0      0        2 
  25  chr25_6964991     HCab    G    T        0      0        2 
  25  chr25_6964991     HPrz    G    T        0      0        2 
  25  chr25_6964991     ZBoe    G    T        0      0        2 
  25  chr25_6964991     ZGre    G    T        0      0        2 
  25  chr25_6964991     ZHar    G    T        0      0        2 
  25  chr25_6964991   Sample    G    T        0      0        2 
  25  chr25_6968209     AAsi    C    T        0      0        2 
  25  chr25_6968209     AKia    C    T        0      0        2 
  25  chr25_6968209     AOna    C    T        0      0        2 
  25  chr25_6968209     ASom    C    T        0      0        2 
  25  chr25_6968209     HCab    C    T        0      0        2 
  25  chr25_6968209     HPrz    C    T        0      0        2 
  25  chr25_6968209     ZBoe    C    T        1      2        2 
  25  chr25_6968209     ZGre    C    T        1      2        2 
  25  chr25_6968209     ZHar    C    T        0      0        2 
  25  chr25_6968209   Sample    C    T        0      0        2 
  25  chr25_6970685     AAsi    T    C        0      0        2 
  25  chr25_6970685     AKia    T    C        0      0        2 
  25  chr25_6970685     AOna    T    C        0      0        2 
  25  chr25_6970685     ASom    T    C        0      0        2 
  25  chr25_6970685     HCab    T    C        1      2        2 
  25  chr25_6970685     HPrz    T    C        1      2        2 
  25  chr25_6970685     ZBoe    T    C        0      0        2 
  25  chr25_6970685     ZGre    T    C        1      2        2 
  25  chr25_6970685     ZHar    T    C        0      0        2 
  25  chr25_6970685   Sample    T    C        0      0        2 
  25  chr25_6998149     AAsi    T    C        1      2        2 
  25  chr25_6998149     AKia    T    C        0      0        2 
  25  chr25_6998149     AOna    T    C        0      0        2 
  25  chr25_6998149     ASom    T    C        1      2        2 
  25  chr25_6998149     HCab    T    C        0      0        2 
  25  chr25_6998149     HPrz    T    C        0      0        2 
  25  chr25_6998149     ZBoe    T    C        0      0        2 
  25  chr25_6998149     ZGre    T    C        0      0        2 
  25  chr25_6998149     ZHar    T    C        0      0        2 
  25  chr25_6998149   Sample    T    C        1      2        2 
  25  chr25_7002171     AAsi    A    G        0      0        2 
  25  chr25_7002171     AKia    A    G        0      0        2 
  25  chr25_7002171     AOna    A    G        0      0        2 
  25  chr25_7002171     ASom    A    G        0      0        2 
  25  chr25_7002171     HCab    A    G        1      2        2 
  25  chr25_7002171     HPrz    A    G        1      2        2 
  25  chr25_7002171     ZBoe    A    G        0      0        2 
  25  chr25_7002171     ZGre    A    G        0      0        2 
  25  chr25_7002171     ZHar    A    G        0      0        2 
  25  chr25_7002171   Sample    A    G        0      0        2 
  25  chr25_7007643     AAsi    A    G        0      0        2 
  25  chr25_7007643     AKia    A    G        0      0        2 
  25  chr25_7007643     AOna    A    G        1      2        2 
  25  chr25_7007643     ASom    A    G        0      0        2 
  25  chr25_7007643     HCab    A    G        0      0        2 
  25  chr25_7007643     HPrz    A    G        0      0        2 
  25  chr25_7007643     ZBoe    A    G        0      0        2 
  25  chr25_7007643     ZGre    A    G        0      0        2 
  25  chr25_7007643     ZHar    A    G        0      0        2 
  25  chr25_7007643   Sample    A    G        0      0        2 
  25  chr25_7009117     AAsi    G    A        0      0        2 
  25  chr25_7009117     AKia    G    A        0      0        2 
  25  chr25_7009117     AOna    G    A        0      0        2 
  25  chr25_7009117     ASom    G    A        0      0        2 
  25  chr25_7009117     HCab    G    A        0      0        2 
  25  chr25_7009117     HPrz    G    A        0      0        2 
  25  chr25_7009117     ZBoe    G    A        1      2        2 
  25  chr25_7009117     ZGre    G    A        0      0        2 
  25  chr25_7009117     ZHar    G    A        1      2        2 
  25  chr25_7009117   Sample    G    A        0      0        2 
  25  chr25_7017437     AAsi    G    A        0      0        2 
  25  chr25_7017437     AKia    G    A        0      0        2 
  25  chr25_7017437     AOna    G    A        0      0        2 
  25  chr25_7017437     ASom    G    A        0      0        2 
  25  chr25_7017437     HCab    G    A      0.5      1        2 
  25  chr25_7017437     HPrz    G    A        1      2        2 
  25  chr25_7017437     ZBoe    G    A        0      0        2 
  25  chr25_7017437     ZGre    G    A        0      0        2 
  25  chr25_7017437     ZHar    G    A        0      0        2 
  25  chr25_7017437   Sample    G    A        0      0        2 
  25  chr25_7024575     AAsi    C    T        0      0        2 
  25  chr25_7024575     AKia    C    T        0      0        2 
  25  chr25_7024575     AOna    C    T        0      0        2 
  25  chr25_7024575     ASom    C    T        0      0        2 
  25  chr25_7024575     HCab    C    T      0.5      1        2 
  25  chr25_7024575     HPrz    C    T        0      0        2 
  25  chr25_7024575     ZBoe    C    T        0      0        2 
  25  chr25_7024575     ZGre    C    T        0      0        2 
  25  chr25_7024575     ZHar    C    T        0      0        2 
  25  chr25_7024575   Sample    C    T        0      0        2 
  25  chr25_7024635     AAsi    T    C        0      0        2 
  25  chr25_7024635     AKia    T    C        0      0        2 
  25  chr25_7024635     AOna    T    C        0      0        2 
  25  chr25_7024635     ASom    T    C        0      0        2 
  25  chr25_7024635     HCab    T    C      0.5      1        2 
  25  chr25_7024635     HPrz    T    C        1      2        2 
  25  chr25_7024635     ZBoe    T    C        0      0        2 
  25  chr25_7024635     ZGre    T    C        0      0        2 
  25  chr25_7024635     ZHar    T    C        0      0        2 
  25  chr25_7024635   Sample    T    C        0      0        2 
  25  chr25_7034421     AAsi    C    A        0      0        2 
  25  chr25_7034421     AKia    C    A        0      0        2 
  25  chr25_7034421     AOna    C    A        0      0        2 
  25  chr25_7034421     ASom    C    A        0      0        2 
  25  chr25_7034421     HCab    C    A      0.5      1        2 
  25  chr25_7034421     HPrz    C    A        1      2        2 
  25  chr25_7034421     ZBoe    C    A        0      0        2 
  25  chr25_7034421     ZGre    C    A        0      0        2 
  25  chr25_7034421     ZHar    C    A        0      0        2 
  25  chr25_7034421   Sample    C    A        0      0        2 
  25  chr25_7051772     AAsi    T    C        1      2        2 
  25  chr25_7051772     AKia    T    C        0      0        2 
  25  chr25_7051772     AOna    T    C        0      0        2 
  25  chr25_7051772     ASom    T    C        1      2        2 
  25  chr25_7051772     HCab    T    C        1      2        2 
  25  chr25_7051772     HPrz    T    C        1      2        2 
  25  chr25_7051772     ZBoe    T    C        0      0        2 
  25  chr25_7051772     ZGre    T    C        0      0        2 
  25  chr25_7051772     ZHar    T    C        0      0        2 
  25  chr25_7051772   Sample    T    C        1      2        2 
  25  chr25_7056946     AAsi    T    C        1      2        2 
  25  chr25_7056946     AKia    T    C        0      0        2 
  25  chr25_7056946     AOna    T    C        0      0        2 
  25  chr25_7056946     ASom    T    C        1      2        2 
  25  chr25_7056946     HCab    T    C        0      0        2 
  25  chr25_7056946     HPrz    T    C        0      0        2 
  25  chr25_7056946     ZBoe    T    C        0      0        2 
  25  chr25_7056946     ZGre    T    C        0      0        2 
  25  chr25_7056946     ZHar    T    C        0      0        2 
  25  chr25_7056946   Sample    T    C        1      2        2 
  25  chr25_7064635     AAsi    G    T        0      0        2 
  25  chr25_7064635     AKia    G    T        0      0        2 
  25  chr25_7064635     AOna    G    T        0      0        2 
  25  chr25_7064635     ASom    G    T        0      0        2 
  25  chr25_7064635     HCab    G    T        0      0        2 
  25  chr25_7064635     HPrz    G    T      0.5      1        2 
  25  chr25_7064635     ZBoe    G    T        0      0        2 
  25  chr25_7064635     ZGre    G    T        0      0        2 
  25  chr25_7064635     ZHar    G    T        0      0        2 
  25  chr25_7064635   Sample    G    T        0      0        2 
  25  chr25_7071345     AAsi    A    G        0      0        2 
  25  chr25_7071345     AKia    A    G        1      2        2 
  25  chr25_7071345     AOna    A    G        1      2        2 
  25  chr25_7071345     ASom    A    G        0      0        2 
  25  chr25_7071345     HCab    A    G        0      0        2 
  25  chr25_7071345     HPrz    A    G        0      0        2 
  25  chr25_7071345     ZBoe    A    G        0      0        2 
  25  chr25_7071345     ZGre    A    G        0      0        2 
  25  chr25_7071345     ZHar    A    G        0      0        2 
  25  chr25_7071345   Sample    A    G        0      0        2 
  25  chr25_7089498     AAsi    A    G        0      0        2 
  25  chr25_7089498     AKia    A    G        0      0        2 
  25  chr25_7089498     AOna    A    G        0      0        2 
  25  chr25_7089498     ASom    A    G        0      0        2 
  25  chr25_7089498     HCab    A    G        1      2        2 
  25  chr25_7089498     HPrz    A    G        0      0        2 
  25  chr25_7089498     ZBoe    A    G        0      0        2 
  25  chr25_7089498     ZGre    A    G        0      0        2 
  25  chr25_7089498     ZHar    A    G        0      0        2 
  25  chr25_7089498   Sample    A    G        0      0        2 
  25  chr25_7093604     AAsi    G    T        0      0        2 
  25  chr25_7093604     AKia    G    T      0.5      1        2 
  25  chr25_7093604     AOna    G    T        0      0        2 
  25  chr25_7093604     ASom    G    T        0      0        2 
  25  chr25_7093604     HCab    G    T        0      0        2 
  25  chr25_7093604     HPrz    G    T        0      0        2 
  25  chr25_7093604     ZBoe    G    T        0      0        2 
  25  chr25_7093604     ZGre    G    T        0      0        2 
  25  chr25_7093604     ZHar    G    T        0      0        2 
  25  chr25_7093604   Sample    G    T        0      0        2 
  25  chr25_7098139     AAsi    T    C        0      0        2 
  25  chr25_7098139     AKia    T    C        0      0        2 
  25  chr25_7098139     AOna    T    C        0      0        2 
  25  chr25_7098139     ASom    T    C        0      0        2 
  25  chr25_7098139     HCab    T    C        0      0        2 
  25  chr25_7098139     HPrz    T    C        0      0        2 
  25  chr25_7098139     ZBoe    T    C        1      2        2 
  25  chr25_7098139     ZGre    T    C        0      0        2 
  25  chr25_7098139     ZHar    T    C        0      0        2 
  25  chr25_7098139   Sample    T    C        0      0        2 
  25  chr25_7103026     AAsi    G    T        0      0        2 
  25  chr25_7103026     AKia    G    T        0      0        2 
  25  chr25_7103026     AOna    G    T        1      2        2 
  25  chr25_7103026     ASom    G    T        0      0        2 
  25  chr25_7103026     HCab    G    T        0      0        2 
  25  chr25_7103026     HPrz    G    T        0      0        2 
  25  chr25_7103026     ZBoe    G    T        0      0        2 
  25  chr25_7103026     ZGre    G    T        0      0        2 
  25  chr25_7103026     ZHar    G    T        0      0        2 
  25  chr25_7103026   Sample    G    T        0      0        2 
  25  chr25_7109547     AAsi    T    C        0      0        2 
  25  chr25_7109547     AKia    T    C        0      0        2 
  25  chr25_7109547     AOna    T    C        0      0        2 
  25  chr25_7109547     ASom    T    C        0      0        2 
  25  chr25_7109547     HCab    T    C      0.5      1        2 
  25  chr25_7109547     HPrz    T    C        0      0        2 
  25  chr25_7109547     ZBoe    T    C        0      0        2 
  25  chr25_7109547     ZGre    T    C        0      0        2 
  25  chr25_7109547     ZHar    T    C        0      0        2 
  25  chr25_7109547   Sample    T    C        0      0        2 
  25  chr25_7111182     AAsi    G    A        0      0        2 
  25  chr25_7111182     AKia    G    A        0      0        2 
  25  chr25_7111182     AOna    G    A        0      0        2 
  25  chr25_7111182     ASom    G    A        0      0        2 
  25  chr25_7111182     HCab    G    A        0      0        2 
  25  chr25_7111182     HPrz    G    A        0      0        2 
  25  chr25_7111182     ZBoe    G    A        0      0        2 
  25  chr25_7111182     ZGre    G    A        1      2        2 
  25  chr25_7111182     ZHar    G    A        0      0        2 
  25  chr25_7111182   Sample    G    A        0      0        2 
  25  chr25_7117627     AAsi    G    A        0      0        2 
  25  chr25_7117627     AKia    G    A        0      0        2 
  25  chr25_7117627     AOna    G    A        0      0        2 
  25  chr25_7117627     ASom    G    A        0      0        2 
  25  chr25_7117627     HCab    G    A        0      0        2 
  25  chr25_7117627     HPrz    G    A        0      0        2 
  25  chr25_7117627     ZBoe    G    A        0      0        2 
  25  chr25_7117627     ZGre    G    A      0.5      1        2 
  25  chr25_7117627     ZHar    G    A        0      0        2 
  25  chr25_7117627   Sample    G    A        0      0        2 
  25  chr25_7121924     AAsi    T    C        0      0        2 
  25  chr25_7121924     AKia    T    C        1      2        2 
  25  chr25_7121924     AOna    T    C        1      2        2 
  25  chr25_7121924     ASom    T    C        0      0        2 
  25  chr25_7121924     HCab    T    C        0      0        2 
  25  chr25_7121924     HPrz    T    C        0      0        2 
  25  chr25_7121924     ZBoe    T    C        0      0        2 
  25  chr25_7121924     ZGre    T    C        0      0        2 
  25  chr25_7121924     ZHar    T    C        0      0        2 
  25  chr25_7121924   Sample    T    C        0      0        2 
  25  chr25_7125579     AAsi    C    T        1      2        2 
  25  chr25_7125579     AKia    C    T        0      0        2 
  25  chr25_7125579     AOna    C    T        0      0        2 
  25  chr25_7125579     ASom    C    T        1      2        2 
  25  chr25_7125579     HCab    C    T        0      0        2 
  25  chr25_7125579     HPrz    C    T        0      0        2 
  25  chr25_7125579     ZBoe    C    T        0      0        2 
  25  chr25_7125579     ZGre    C    T        0      0        2 
  25  chr25_7125579     ZHar    C    T        0      0        2 
  25  chr25_7125579   Sample    C    T        0      0        2 
  25  chr25_7126788     AAsi    C    T        0      0        2 
  25  chr25_7126788     AKia    C    T        0      0        2 
  25  chr25_7126788     AOna    C    T        0      0        2 
  25  chr25_7126788     ASom    C    T        0      0        2 
  25  chr25_7126788     HCab    C    T        0      0        2 
  25  chr25_7126788     HPrz    C    T        0      0        2 
  25  chr25_7126788     ZBoe    C    T      0.5      1        2 
  25  chr25_7126788     ZGre    C    T        0      0        2 
  25  chr25_7126788     ZHar    C    T        0      0        2 
  25  chr25_7126788   Sample    C    T        0      0        2 
  25  chr25_7129713     AAsi    C    G        0      0        2 
  25  chr25_7129713     AKia    C    G        0      0        2 
  25  chr25_7129713     AOna    C    G        0      0        2 
  25  chr25_7129713     ASom    C    G        0      0        2 
  25  chr25_7129713     HCab    C    G        1      2        2 
  25  chr25_7129713     HPrz    C    G        1      2        2 
  25  chr25_7129713     ZBoe    C    G        0      0        2 
  25  chr25_7129713     ZGre    C    G        0      0        2 
  25  chr25_7129713     ZHar    C    G        0      0        2 
  25  chr25_7129713   Sample    C    G        0      0        2 
  25  chr25_7152063     AAsi    C    T        0      0        2 
  25  chr25_7152063     AKia    C    T        1      2        2 
  25  chr25_7152063     AOna    C    T        1      2        2 
  25  chr25_7152063     ASom    C    T        0      0        2 
  25  chr25_7152063     HCab    C    T        0      0        2 
  25  chr25_7152063     HPrz    C    T        0      0        2 
  25  chr25_7152063     ZBoe    C    T        0      0        2 
  25  chr25_7152063     ZGre    C    T        0      0        2 
  25  chr25_7152063     ZHar    C    T        0      0        2 
  25  chr25_7152063   Sample    C    T        0      0        2 
  25  chr25_7156238     AAsi    T    C        0      0        2 
  25  chr25_7156238     AKia    T    C        0      0        2 
  25  chr25_7156238     AOna    T    C        0      0        2 
  25  chr25_7156238     ASom    T    C        0      0        2 
  25  chr25_7156238     HCab    T    C      0.5      1        2 
  25  chr25_7156238     HPrz    T    C        1      2        2 
  25  chr25_7156238     ZBoe    T    C        0      0        2 
  25  chr25_7156238     ZGre    T    C        0      0        2 
  25  chr25_7156238     ZHar    T    C        0      0        2 
  25  chr25_7156238   Sample    T    C        0      0        2 
  25  chr25_7166640     AAsi    C    A        0      0        2 
  25  chr25_7166640     AKia    C    A        0      0        2 
  25  chr25_7166640     AOna    C    A        0      0        2 
  25  chr25_7166640     ASom    C    A        0      0        2 
  25  chr25_7166640     HCab    C    A        1      2        2 
  25  chr25_7166640     HPrz    C    A        1      2        2 
  25  chr25_7166640     ZBoe    C    A        0      0        2 
  25  chr25_7166640     ZGre    C    A        0      0        2 
  25  chr25_7166640     ZHar    C    A        0      0        2 
  25  chr25_7166640   Sample    C    A        0      0        2 
  25  chr25_7172071     AAsi    T    G        0      0        2 
  25  chr25_7172071     AKia    T    G        0      0        2 
  25  chr25_7172071     AOna    T    G        0      0        2 
  25  chr25_7172071     ASom    T    G        0      0        2 
  25  chr25_7172071     HCab    T    G        0      0        2 
  25  chr25_7172071     HPrz    T    G        0      0        2 
  25  chr25_7172071     ZBoe    T    G        0      0        2 
  25  chr25_7172071     ZGre    T    G      0.5      1        2 
  25  chr25_7172071     ZHar    T    G        0      0        2 
  25  chr25_7172071   Sample    T    G        0      0        2 
  25  chr25_7178591     AAsi    C    T        1      2        2 
  25  chr25_7178591     AKia    C    T        0      0        2 
  25  chr25_7178591     AOna    C    T        0      0        2 
  25  chr25_7178591     ASom    C    T        1      2        2 
  25  chr25_7178591     HCab    C    T        0      0        2 
  25  chr25_7178591     HPrz    C    T        0      0        2 
  25  chr25_7178591     ZBoe    C    T        0      0        2 
  25  chr25_7178591     ZGre    C    T        0      0        2 
  25  chr25_7178591     ZHar    C    T        0      0        2 
  25  chr25_7178591   Sample    C    T        1      2        2 
  25  chr25_7182581     AAsi    C    T        0      0        2 
  25  chr25_7182581     AKia    C    T        0      0        2 
  25  chr25_7182581     AOna    C    T        0      0        2 
  25  chr25_7182581     ASom    C    T        0      0        2 
  25  chr25_7182581     HCab    C    T        0      0        2 
  25  chr25_7182581     HPrz    C    T        0      0        2 
  25  chr25_7182581     ZBoe    C    T      0.5      1        2 
  25  chr25_7182581     ZGre    C    T        0      0        2 
  25  chr25_7182581     ZHar    C    T        0      0        2 
  25  chr25_7182581   Sample    C    T        0      0        2 
  25  chr25_7183372     AAsi    T    C        0      0        2 
  25  chr25_7183372     AKia    T    C        0      0        2 
  25  chr25_7183372     AOna    T    C        0      0        2 
  25  chr25_7183372     ASom    T    C        0      0        2 
  25  chr25_7183372     HCab    T    C        0      0        2 
  25  chr25_7183372     HPrz    T    C        0      0        2 
  25  chr25_7183372     ZBoe    T    C        0      0        2 
  25  chr25_7183372     ZGre    T    C        0      0        2 
  25  chr25_7183372     ZHar    T    C        1      2        2 
  25  chr25_7183372   Sample    T    C        0      0        2 
  25  chr25_7189496     AAsi    G    T        0      0        2 
  25  chr25_7189496     AKia    G    T        0      0        2 
  25  chr25_7189496     AOna    G    T        1      2        2 
  25  chr25_7189496     ASom    G    T        0      0        2 
  25  chr25_7189496     HCab    G    T        0      0        2 
  25  chr25_7189496     HPrz    G    T        0      0        2 
  25  chr25_7189496     ZBoe    G    T        0      0        2 
  25  chr25_7189496     ZGre    G    T        0      0        2 
  25  chr25_7189496     ZHar    G    T        0      0        2 
  25  chr25_7189496   Sample    G    T        0      0        2 
  25  chr25_7198710     AAsi    G    C        0      0        2 
  25  chr25_7198710     AKia    G    C        0      0        2 
  25  chr25_7198710     AOna    G    C        1      2        2 
  25  chr25_7198710     ASom    G    C        0      0        2 
  25  chr25_7198710     HCab    G    C        0      0        2 
  25  chr25_7198710     HPrz    G    C        0      0        2 
  25  chr25_7198710     ZBoe    G    C        0      0        2 
  25  chr25_7198710     ZGre    G    C        0      0        2 
  25  chr25_7198710     ZHar    G    C        0      0        2 
  25  chr25_7198710   Sample    G    C        0      0        2 
  25  chr25_7206781     AAsi    G    A        0      0        2 
  25  chr25_7206781     AKia    G    A        0      0        2 
  25  chr25_7206781     AOna    G    A        0      0        2 
  25  chr25_7206781     ASom    G    A        0      0        2 
  25  chr25_7206781     HCab    G    A        0      0        2 
  25  chr25_7206781     HPrz    G    A        0      0        2 
  25  chr25_7206781     ZBoe    G    A        1      2        2 
  25  chr25_7206781     ZGre    G    A        0      0        2 
  25  chr25_7206781     ZHar    G    A        0      0        2 
  25  chr25_7206781   Sample    G    A        0      0        2 
  25  chr25_7249862     AAsi    G    C        0      0        2 
  25  chr25_7249862     AKia    G    C        0      0        2 
  25  chr25_7249862     AOna    G    C        0      0        2 
  25  chr25_7249862     ASom    G    C        0      0        2 
  25  chr25_7249862     HCab    G    C        0      0        2 
  25  chr25_7249862     HPrz    G    C        0      0        2 
  25  chr25_7249862     ZBoe    G    C        0      0        2 
  25  chr25_7249862     ZGre    G    C        1      2        2 
  25  chr25_7249862     ZHar    G    C        0      0        2 
  25  chr25_7249862   Sample    G    C        0      0        2 
  25  chr25_7256788     AAsi    C    T        0      0        2 
  25  chr25_7256788     AKia    C    T        0      0        2 
  25  chr25_7256788     AOna    C    T        0      0        2 
  25  chr25_7256788     ASom    C    T        0      0        2 
  25  chr25_7256788     HCab    C    T        1      2        2 
  25  chr25_7256788     HPrz    C    T        1      2        2 
  25  chr25_7256788     ZBoe    C    T        0      0        2 
  25  chr25_7256788     ZGre    C    T        0      0        2 
  25  chr25_7256788     ZHar    C    T        0      0        2 
  25  chr25_7256788   Sample    C    T        0      0        2 
  25  chr25_7258162     AAsi    A    G        0      0        2 
  25  chr25_7258162     AKia    A    G        0      0        2 
  25  chr25_7258162     AOna    A    G        0      0        2 
  25  chr25_7258162     ASom    A    G        0      0        2 
  25  chr25_7258162     HCab    A    G        1      2        2 
  25  chr25_7258162     HPrz    A    G        1      2        2 
  25  chr25_7258162     ZBoe    A    G        0      0        2 
  25  chr25_7258162     ZGre    A    G        0      0        2 
  25  chr25_7258162     ZHar    A    G        0      0        2 
  25  chr25_7258162   Sample    A    G        0      0        2 
  25  chr25_7277823     AAsi    T    C        0      0        2 
  25  chr25_7277823     AKia    T    C        1      2        2 
  25  chr25_7277823     AOna    T    C        1      2        2 
  25  chr25_7277823     ASom    T    C        0      0        2 
  25  chr25_7277823     HCab    T    C        0      0        2 
  25  chr25_7277823     HPrz    T    C        0      0        2 
  25  chr25_7277823     ZBoe    T    C        0      0        2 
  25  chr25_7277823     ZGre    T    C        0      0        2 
  25  chr25_7277823     ZHar    T    C        0      0        2 
  25  chr25_7277823   Sample    T    C        0      0        2 
  25  chr25_7277852     AAsi    C    T        0      0        2 
  25  chr25_7277852     AKia    C    T      0.5      1        2 
  25  chr25_7277852     AOna    C    T        0      0        2 
  25  chr25_7277852     ASom    C    T        0      0        2 
  25  chr25_7277852     HCab    C    T        0      0        2 
  25  chr25_7277852     HPrz    C    T        0      0        2 
  25  chr25_7277852     ZBoe    C    T        0      0        2 
  25  chr25_7277852     ZGre    C    T        0      0        2 
  25  chr25_7277852     ZHar    C    T        0      0        2 
  25  chr25_7277852   Sample    C    T        0      0        2 
  25  chr25_7281086     AAsi    G    A        0      0        2 
  25  chr25_7281086     AKia    G    A        0      0        2 
  25  chr25_7281086     AOna    G    A        0      0        2 
  25  chr25_7281086     ASom    G    A        0      0        2 
  25  chr25_7281086     HCab    G    A        0      0        2 
  25  chr25_7281086     HPrz    G    A      0.5      1        2 
  25  chr25_7281086     ZBoe    G    A        0      0        2 
  25  chr25_7281086     ZGre    G    A        0      0        2 
  25  chr25_7281086     ZHar    G    A        0      0        2 
  25  chr25_7281086   Sample    G    A        0      0        2 
  25  chr25_7283395     AAsi    G    A        0      0        2 
  25  chr25_7283395     AKia    G    A        0      0        2 
  25  chr25_7283395     AOna    G    A        0      0        2 
  25  chr25_7283395     ASom    G    A        0      0        2 
  25  chr25_7283395     HCab    G    A      0.5      1        2 
  25  chr25_7283395     HPrz    G    A      0.5      1        2 
  25  chr25_7283395     ZBoe    G    A        0      0        2 
  25  chr25_7283395     ZGre    G    A        0      0        2 
  25  chr25_7283395     ZHar    G    A        0      0        2 
  25  chr25_7283395   Sample    G    A        0      0        2 
  25  chr25_7286429     AAsi    C    T        0      0        2 
  25  chr25_7286429     AKia    C    T        0      0        2 
  25  chr25_7286429     AOna    C    T        0      0        2 
  25  chr25_7286429     ASom    C    T        0      0        2 
  25  chr25_7286429     HCab    C    T        0      0        2 
  25  chr25_7286429     HPrz    C    T        0      0        2 
  25  chr25_7286429     ZBoe    C    T        0      0        2 
  25  chr25_7286429     ZGre    C    T      0.5      1        2 
  25  chr25_7286429     ZHar    C    T        0      0        2 
  25  chr25_7286429   Sample    C    T        0      0        2 
  25  chr25_7287851     AAsi    G    A        0      0        2 
  25  chr25_7287851     AKia    G    A        1      2        2 
  25  chr25_7287851     AOna    G    A        1      2        2 
  25  chr25_7287851     ASom    G    A        0      0        2 
  25  chr25_7287851     HCab    G    A        0      0        2 
  25  chr25_7287851     HPrz    G    A        0      0        2 
  25  chr25_7287851     ZBoe    G    A        0      0        2 
  25  chr25_7287851     ZGre    G    A        0      0        2 
  25  chr25_7287851     ZHar    G    A        0      0        2 
  25  chr25_7287851   Sample    G    A        0      0        2 
  25  chr25_7289014     AAsi    T    A        0      0        2 
  25  chr25_7289014     AKia    T    A        0      0        2 
  25  chr25_7289014     AOna    T    A        0      0        2 
  25  chr25_7289014     ASom    T    A        0      0        2 
  25  chr25_7289014     HCab    T    A        0      0        2 
  25  chr25_7289014     HPrz    T    A        0      0        2 
  25  chr25_7289014     ZBoe    T    A        0      0        2 
  25  chr25_7289014     ZGre    T    A      0.5      1        2 
  25  chr25_7289014     ZHar    T    A        0      0        2 
  25  chr25_7289014   Sample    T    A        0      0        2 
  25  chr25_7291003     AAsi    T    A        0      0        2 
  25  chr25_7291003     AKia    T    A        0      0        2 
  25  chr25_7291003     AOna    T    A        0      0        2 
  25  chr25_7291003     ASom    T    A        0      0        2 
  25  chr25_7291003     HCab    T    A        0      0        2 
  25  chr25_7291003     HPrz    T    A        0      0        2 
  25  chr25_7291003     ZBoe    T    A      0.5      1        2 
  25  chr25_7291003     ZGre    T    A        0      0        2 
  25  chr25_7291003     ZHar    T    A        0      0        2 
  25  chr25_7291003   Sample    T    A        0      0        2 
  25  chr25_7302568     AAsi    C    T        0      0        2 
  25  chr25_7302568     AKia    C    T        1      2        2 
  25  chr25_7302568     AOna    C    T        1      2        2 
  25  chr25_7302568     ASom    C    T        0      0        2 
  25  chr25_7302568     HCab    C    T        1      2        2 
  25  chr25_7302568     HPrz    C    T        1      2        2 
  25  chr25_7302568     ZBoe    C    T        0      0        2 
  25  chr25_7302568     ZGre    C    T        0      0        2 
  25  chr25_7302568     ZHar    C    T        0      0        2 
  25  chr25_7302568   Sample    C    T        0      0        2 
  25  chr25_7303967     AAsi    A    G        1      2        2 
  25  chr25_7303967     AKia    A    G        0      0        2 
  25  chr25_7303967     AOna    A    G        0      0        2 
  25  chr25_7303967     ASom    A    G        1      2        2 
  25  chr25_7303967     HCab    A    G        0      0        2 
  25  chr25_7303967     HPrz    A    G        0      0        2 
  25  chr25_7303967     ZBoe    A    G        0      0        2 
  25  chr25_7303967     ZGre    A    G        0      0        2 
  25  chr25_7303967     ZHar    A    G        0      0        2 
  25  chr25_7303967   Sample    A    G        0      0        2 
  25  chr25_7304124     AAsi    T    C        0      0        2 
  25  chr25_7304124     AKia    T    C        0      0        2 
  25  chr25_7304124     AOna    T    C        0      0        2 
  25  chr25_7304124     ASom    T    C        0      0        2 
  25  chr25_7304124     HCab    T    C        1      2        2 
  25  chr25_7304124     HPrz    T    C        1      2        2 
  25  chr25_7304124     ZBoe    T    C        0      0        2 
  25  chr25_7304124     ZGre    T    C        0      0        2 
  25  chr25_7304124     ZHar    T    C        0      0        2 
  25  chr25_7304124   Sample    T    C        0      0        2 
  25  chr25_7309174     AAsi    G    A        0      0        2 
  25  chr25_7309174     AKia    G    A        0      0        2 
  25  chr25_7309174     AOna    G    A        0      0        2 
  25  chr25_7309174     ASom    G    A        0      0        2 
  25  chr25_7309174     HCab    G    A        1      2        2 
  25  chr25_7309174     HPrz    G    A        1      2        2 
  25  chr25_7309174     ZBoe    G    A        0      0        2 
  25  chr25_7309174     ZGre    G    A        0      0        2 
  25  chr25_7309174     ZHar    G    A        0      0        2 
  25  chr25_7309174   Sample    G    A        0      0        2 
  25  chr25_7323198     AAsi    G    A        0      0        2 
  25  chr25_7323198     AKia    G    A      0.5      1        2 
  25  chr25_7323198     AOna    G    A        0      0        2 
  25  chr25_7323198     ASom    G    A        0      0        2 
  25  chr25_7323198     HCab    G    A        0      0        2 
  25  chr25_7323198     HPrz    G    A        0      0        2 
  25  chr25_7323198     ZBoe    G    A        0      0        2 
  25  chr25_7323198     ZGre    G    A        0      0        2 
  25  chr25_7323198     ZHar    G    A        0      0        2 
  25  chr25_7323198   Sample    G    A        0      0        2 
  25  chr25_7329855     AAsi    A    G        0      0        2 
  25  chr25_7329855     AKia    A    G        0      0        2 
  25  chr25_7329855     AOna    A    G        0      0        2 
  25  chr25_7329855     ASom    A    G        0      0        2 
  25  chr25_7329855     HCab    A    G        0      0        2 
  25  chr25_7329855     HPrz    A    G        0      0        2 
  25  chr25_7329855     ZBoe    A    G        0      0        2 
  25  chr25_7329855     ZGre    A    G      0.5      1        2 
  25  chr25_7329855     ZHar    A    G        0      0        2 
  25  chr25_7329855   Sample    A    G        0      0        2 
  25  chr25_7331584     AAsi    G    A        0      0        2 
  25  chr25_7331584     AKia    G    A        0      0        2 
  25  chr25_7331584     AOna    G    A        0      0        2 
  25  chr25_7331584     ASom    G    A        0      0        2 
  25  chr25_7331584     HCab    G    A        1      2        2 
  25  chr25_7331584     HPrz    G    A        1      2        2 
  25  chr25_7331584     ZBoe    G    A        0      0        2 
  25  chr25_7331584     ZGre    G    A        0      0        2 
  25  chr25_7331584     ZHar    G    A        0      0        2 
  25  chr25_7331584   Sample    G    A        0      0        2 
  25  chr25_7335019     AAsi    A    C        0      0        2 
  25  chr25_7335019     AKia    A    C        0      0        2 
  25  chr25_7335019     AOna    A    C        0      0        2 
  25  chr25_7335019     ASom    A    C        0      0        2 
  25  chr25_7335019     HCab    A    C        0      0        2 
  25  chr25_7335019     HPrz    A    C        0      0        2 
  25  chr25_7335019     ZBoe    A    C      0.5      1        2 
  25  chr25_7335019     ZGre    A    C        0      0        2 
  25  chr25_7335019     ZHar    A    C        0      0        2 
  25  chr25_7335019   Sample    A    C        0      0        2 
  25  chr25_7335685     AAsi    G    A        0      0        2 
  25  chr25_7335685     AKia    G    A        0      0        2 
  25  chr25_7335685     AOna    G    A        0      0        2 
  25  chr25_7335685     ASom    G    A        0      0        2 
  25  chr25_7335685     HCab    G    A        0      0        2 
  25  chr25_7335685     HPrz    G    A        0      0        2 
  25  chr25_7335685     ZBoe    G    A        0      0        2 
  25  chr25_7335685     ZGre    G    A      0.5      1        2 
  25  chr25_7335685     ZHar    G    A        0      0        2 
  25  chr25_7335685   Sample    G    A        0      0        2 
  25  chr25_7350101     AAsi    C    T        0      0        2 
  25  chr25_7350101     AKia    C    T        0      0        2 
  25  chr25_7350101     AOna    C    T        0      0        2 
  25  chr25_7350101     ASom    C    T        0      0        2 
  25  chr25_7350101     HCab    C    T        1      2        2 
  25  chr25_7350101     HPrz    C    T        1      2        2 
  25  chr25_7350101     ZBoe    C    T        0      0        2 
  25  chr25_7350101     ZGre    C    T        0      0        2 
  25  chr25_7350101     ZHar    C    T        0      0        2 
  25  chr25_7350101   Sample    C    T        0      0        2 
  25  chr25_7352331     AAsi    C    G        0      0        2 
  25  chr25_7352331     AKia    C    G        1      2        2 
  25  chr25_7352331     AOna    C    G        0      0        2 
  25  chr25_7352331     ASom    C    G        0      0        2 
  25  chr25_7352331     HCab    C    G        0      0        2 
  25  chr25_7352331     HPrz    C    G        0      0        2 
  25  chr25_7352331     ZBoe    C    G        0      0        2 
  25  chr25_7352331     ZGre    C    G        0      0        2 
  25  chr25_7352331     ZHar    C    G        0      0        2 
  25  chr25_7352331   Sample    C    G        0      0        2 
  25  chr25_7356026     AAsi    A    G        0      0        2 
  25  chr25_7356026     AKia    A    G        0      0        2 
  25  chr25_7356026     AOna    A    G        0      0        2 
  25  chr25_7356026     ASom    A    G        0      0        2 
  25  chr25_7356026     HCab    A    G        0      0        2 
  25  chr25_7356026     HPrz    A    G        0      0        2 
  25  chr25_7356026     ZBoe    A    G        0      0        2 
  25  chr25_7356026     ZGre    A    G      0.5      1        2 
  25  chr25_7356026     ZHar    A    G        0      0        2 
  25  chr25_7356026   Sample    A    G        0      0        2 
  25  chr25_7359984     AAsi    T    C        0      0        2 
  25  chr25_7359984     AKia    T    C      0.5      1        2 
  25  chr25_7359984     AOna    T    C        0      0        2 
  25  chr25_7359984     ASom    T    C        0      0        2 
  25  chr25_7359984     HCab    T    C        0      0        2 
  25  chr25_7359984     HPrz    T    C        0      0        2 
  25  chr25_7359984     ZBoe    T    C      0.5      1        2 
  25  chr25_7359984     ZGre    T    C        0      0        2 
  25  chr25_7359984     ZHar    T    C        0      0        2 
  25  chr25_7359984   Sample    T    C        0      0        2 
  25  chr25_7360232     AAsi    C    A        0      0        2 
  25  chr25_7360232     AKia    C    A        0      0        2 
  25  chr25_7360232     AOna    C    A        0      0        2 
  25  chr25_7360232     ASom    C    A        0      0        2 
  25  chr25_7360232     HCab    C    A        0      0        2 
  25  chr25_7360232     HPrz    C    A        0      0        2 
  25  chr25_7360232     ZBoe    C    A      0.5      1        2 
  25  chr25_7360232     ZGre    C    A        0      0        2 
  25  chr25_7360232     ZHar    C    A        0      0        2 
  25  chr25_7360232   Sample    C    A        0      0        2 
  25  chr25_7363262     AAsi    G    T        0      0        2 
  25  chr25_7363262     AKia    G    T        0      0        2 
  25  chr25_7363262     AOna    G    T        0      0        2 
  25  chr25_7363262     ASom    G    T        0      0        2 
  25  chr25_7363262     HCab    G    T      0.5      1        2 
  25  chr25_7363262     HPrz    G    T        0      0        2 
  25  chr25_7363262     ZBoe    G    T        0      0        2 
  25  chr25_7363262     ZGre    G    T        0      0        2 
  25  chr25_7363262     ZHar    G    T        0      0        2 
  25  chr25_7363262   Sample    G    T        0      0        2 
  25  chr25_7366610     AAsi    A    C        0      0        2 
  25  chr25_7366610     AKia    A    C        0      0        2 
  25  chr25_7366610     AOna    A    C        0      0        2 
  25  chr25_7366610     ASom    A    C        0      0        2 
  25  chr25_7366610     HCab    A    C        0      0        2 
  25  chr25_7366610     HPrz    A    C        0      0        2 
  25  chr25_7366610     ZBoe    A    C        0      0        2 
  25  chr25_7366610     ZGre    A    C      0.5      1        2 
  25  chr25_7366610     ZHar    A    C        0      0        2 
  25  chr25_7366610   Sample    A    C        0      0        2 
  25  chr25_7366661     AAsi    T    G        0      0        2 
  25  chr25_7366661     AKia    T    G        1      2        2 
  25  chr25_7366661     AOna    T    G        1      2        2 
  25  chr25_7366661     ASom    T    G        0      0        2 
  25  chr25_7366661     HCab    T    G        0      0        2 
  25  chr25_7366661     HPrz    T    G        0      0        2 
  25  chr25_7366661     ZBoe    T    G        0      0        2 
  25  chr25_7366661     ZGre    T    G        0      0        2 
  25  chr25_7366661     ZHar    T    G        0      0        2 
  25  chr25_7366661   Sample    T    G        0      0        2 
  25  chr25_7398723     AAsi    T    C        0      0        2 
  25  chr25_7398723     AKia    T    C        0      0        2 
  25  chr25_7398723     AOna    T    C        0      0        2 
  25  chr25_7398723     ASom    T    C        0      0        2 
  25  chr25_7398723     HCab    T    C        0      0        2 
  25  chr25_7398723     HPrz    T    C        0      0        2 
  25  chr25_7398723     ZBoe    T    C        1      2        2 
  25  chr25_7398723     ZGre    T    C        0      0        2 
  25  chr25_7398723     ZHar    T    C        0      0        2 
  25  chr25_7398723   Sample    T    C        0      0        2 
  25  chr25_7407636     AAsi    G    A        0      0        2 
  25  chr25_7407636     AKia    G    A        0      0        2 
  25  chr25_7407636     AOna    G    A        0      0        2 
  25  chr25_7407636     ASom    G    A        0      0        2 
  25  chr25_7407636     HCab    G    A        0      0        2 
  25  chr25_7407636     HPrz    G    A        0      0        2 
  25  chr25_7407636     ZBoe    G    A        0      0        2 
  25  chr25_7407636     ZGre    G    A        0      0        2 
  25  chr25_7407636     ZHar    G    A      0.5      1        2 
  25  chr25_7407636   Sample    G    A        0      0        2 
  25  chr25_7407827     AAsi    G    A        0      0        2 
  25  chr25_7407827     AKia    G    A        0      0        2 
  25  chr25_7407827     AOna    G    A        0      0        2 
  25  chr25_7407827     ASom    G    A        0      0        2 
  25  chr25_7407827     HCab    G    A      0.5      1        2 
  25  chr25_7407827     HPrz    G    A        0      0        2 
  25  chr25_7407827     ZBoe    G    A        0      0        2 
  25  chr25_7407827     ZGre    G    A        0      0        2 
  25  chr25_7407827     ZHar    G    A        0      0        2 
  25  chr25_7407827   Sample    G    A        0      0        2 
  25  chr25_7407834     AAsi    T    C        0      0        2 
  25  chr25_7407834     AKia    T    C        0      0        2 
  25  chr25_7407834     AOna    T    C        0      0        2 
  25  chr25_7407834     ASom    T    C        0      0        2 
  25  chr25_7407834     HCab    T    C        1      2        2 
  25  chr25_7407834     HPrz    T    C        1      2        2 
  25  chr25_7407834     ZBoe    T    C        0      0        2 
  25  chr25_7407834     ZGre    T    C        0      0        2 
  25  chr25_7407834     ZHar    T    C        0      0        2 
  25  chr25_7407834   Sample    T    C        0      0        2 
  25  chr25_7409192     AAsi    G    A        0      0        2 
  25  chr25_7409192     AKia    G    A        0      0        2 
  25  chr25_7409192     AOna    G    A        0      0        2 
  25  chr25_7409192     ASom    G    A        0      0        2 
  25  chr25_7409192     HCab    G    A        1      2        2 
  25  chr25_7409192     HPrz    G    A        1      2        2 
  25  chr25_7409192     ZBoe    G    A        0      0        2 
  25  chr25_7409192     ZGre    G    A        0      0        2 
  25  chr25_7409192     ZHar    G    A        0      0        2 
  25  chr25_7409192   Sample    G    A        0      0        2 
  25  chr25_7428430     AAsi    T    C        0      0        2 
  25  chr25_7428430     AKia    T    C        0      0        2 
  25  chr25_7428430     AOna    T    C        0      0        2 
  25  chr25_7428430     ASom    T    C        0      0        2 
  25  chr25_7428430     HCab    T    C        0      0        2 
  25  chr25_7428430     HPrz    T    C        0      0        2 
  25  chr25_7428430     ZBoe    T    C        0      0        2 
  25  chr25_7428430     ZGre    T    C        1      2        2 
  25  chr25_7428430     ZHar    T    C        0      0        2 
  25  chr25_7428430   Sample    T    C        0      0        2 
  25  chr25_7428757     AAsi    T    C        0      0        2 
  25  chr25_7428757     AKia    T    C        0      0        2 
  25  chr25_7428757     AOna    T    C        0      0        2 
  25  chr25_7428757     ASom    T    C        0      0        2 
  25  chr25_7428757     HCab    T    C        0      0        2 
  25  chr25_7428757     HPrz    T    C        0      0        2 
  25  chr25_7428757     ZBoe    T    C        0      0        2 
  25  chr25_7428757     ZGre    T    C        0      0        2 
  25  chr25_7428757     ZHar    T    C        1      2        2 
  25  chr25_7428757   Sample    T    C        0      0        2 
  25  chr25_7431202     AAsi    A    T        0      0        2 
  25  chr25_7431202     AKia    A    T        0      0        2 
  25  chr25_7431202     AOna    A    T        0      0        2 
  25  chr25_7431202     ASom    A    T        0      0        2 
  25  chr25_7431202     HCab    A    T        1      2        2 
  25  chr25_7431202     HPrz    A    T        1      2        2 
  25  chr25_7431202     ZBoe    A    T        0      0        2 
  25  chr25_7431202     ZGre    A    T        0      0        2 
  25  chr25_7431202     ZHar    A    T        0      0        2 
  25  chr25_7431202   Sample    A    T        0      0        2 
  25  chr25_7432606     AAsi    C    A        0      0        2 
  25  chr25_7432606     AKia    C    A        0      0        2 
  25  chr25_7432606     AOna    C    A        0      0        2 
  25  chr25_7432606     ASom    C    A        0      0        2 
  25  chr25_7432606     HCab    C    A      0.5      1        2 
  25  chr25_7432606     HPrz    C    A        1      2        2 
  25  chr25_7432606     ZBoe    C    A        0      0        2 
  25  chr25_7432606     ZGre    C    A        0      0        2 
  25  chr25_7432606     ZHar    C    A        0      0        2 
  25  chr25_7432606   Sample    C    A        0      0        2 
  25  chr25_7459306     AAsi    A    G      0.5      1        2 
  25  chr25_7459306     AKia    A    G        0      0        2 
  25  chr25_7459306     AOna    A    G        0      0        2 
  25  chr25_7459306     ASom    A    G        0      0        2 
  25  chr25_7459306     HCab    A    G        0      0        2 
  25  chr25_7459306     HPrz    A    G        0      0        2 
  25  chr25_7459306     ZBoe    A    G        0      0        2 
  25  chr25_7459306     ZGre    A    G        0      0        2 
  25  chr25_7459306     ZHar    A    G        0      0        2 
  25  chr25_7459306   Sample    A    G        0      0        2 
  25  chr25_7462117     AAsi    G    A        0      0        2 
  25  chr25_7462117     AKia    G    A        0      0        2 
  25  chr25_7462117     AOna    G    A        0      0        2 
  25  chr25_7462117     ASom    G    A        0      0        2 
  25  chr25_7462117     HCab    G    A        0      0        2 
  25  chr25_7462117     HPrz    G    A        0      0        2 
  25  chr25_7462117     ZBoe    G    A      0.5      1        2 
  25  chr25_7462117     ZGre    G    A      0.5      1        2 
  25  chr25_7462117     ZHar    G    A        0      0        2 
  25  chr25_7462117   Sample    G    A        0      0        2 
  25  chr25_7466470     AAsi    A    G        0      0        2 
  25  chr25_7466470     AKia    A    G        1      2        2 
  25  chr25_7466470     AOna    A    G        1      2        2 
  25  chr25_7466470     ASom    A    G        0      0        2 
  25  chr25_7466470     HCab    A    G        0      0        2 
  25  chr25_7466470     HPrz    A    G        0      0        2 
  25  chr25_7466470     ZBoe    A    G        0      0        2 
  25  chr25_7466470     ZGre    A    G        0      0        2 
  25  chr25_7466470     ZHar    A    G        0      0        2 
  25  chr25_7466470   Sample    A    G        0      0        2 
  25  chr25_7467918     AAsi    C    G        0      0        2 
  25  chr25_7467918     AKia    C    G        0      0        2 
  25  chr25_7467918     AOna    C    G        0      0        2 
  25  chr25_7467918     ASom    C    G        0      0        2 
  25  chr25_7467918     HCab    C    G        1      2        2 
  25  chr25_7467918     HPrz    C    G        1      2        2 
  25  chr25_7467918     ZBoe    C    G        0      0        2 
  25  chr25_7467918     ZGre    C    G        0      0        2 
  25  chr25_7467918     ZHar    C    G        0      0        2 
  25  chr25_7467918   Sample    C    G        0      0        2 
  25  chr25_7468142     AAsi    C    A        0      0        2 
  25  chr25_7468142     AKia    C    A        0      0        2 
  25  chr25_7468142     AOna    C    A        0      0        2 
  25  chr25_7468142     ASom    C    A        0      0        2 
  25  chr25_7468142     HCab    C    A        0      0        2 
  25  chr25_7468142     HPrz    C    A        0      0        2 
  25  chr25_7468142     ZBoe    C    A      0.5      1        2 
  25  chr25_7468142     ZGre    C    A        0      0        2 
  25  chr25_7468142     ZHar    C    A        0      0        2 
  25  chr25_7468142   Sample    C    A        0      0        2 
  25  chr25_7470527     AAsi    G    A        0      0        2 
  25  chr25_7470527     AKia    G    A        1      2        2 
  25  chr25_7470527     AOna    G    A        1      2        2 
  25  chr25_7470527     ASom    G    A        0      0        2 
  25  chr25_7470527     HCab    G    A        0      0        2 
  25  chr25_7470527     HPrz    G    A        0      0        2 
  25  chr25_7470527     ZBoe    G    A        0      0        2 
  25  chr25_7470527     ZGre    G    A        0      0        2 
  25  chr25_7470527     ZHar    G    A        0      0        2 
  25  chr25_7470527   Sample    G    A        0      0        2 
  25  chr25_7480499     AAsi    A    G        0      0        2 
  25  chr25_7480499     AKia    A    G        0      0        2 
  25  chr25_7480499     AOna    A    G        0      0        2 
  25  chr25_7480499     ASom    A    G        0      0        2 
  25  chr25_7480499     HCab    A    G        0      0        2 
  25  chr25_7480499     HPrz    A    G        0      0        2 
  25  chr25_7480499     ZBoe    A    G        1      2        2 
  25  chr25_7480499     ZGre    A    G        0      0        2 
  25  chr25_7480499     ZHar    A    G        0      0        2 
  25  chr25_7480499   Sample    A    G        0      0        2 
  25  chr25_7480564     AAsi    C    T        0      0        2 
  25  chr25_7480564     AKia    C    T        0      0        2 
  25  chr25_7480564     AOna    C    T        0      0        2 
  25  chr25_7480564     ASom    C    T        0      0        2 
  25  chr25_7480564     HCab    C    T        0      0        2 
  25  chr25_7480564     HPrz    C    T      0.5      1        2 
  25  chr25_7480564     ZBoe    C    T        0      0        2 
  25  chr25_7480564     ZGre    C    T        0      0        2 
  25  chr25_7480564     ZHar    C    T        0      0        2 
  25  chr25_7480564   Sample    C    T        0      0        2 
  25  chr25_7481956     AAsi    G    C        0      0        2 
  25  chr25_7481956     AKia    G    C        0      0        2 
  25  chr25_7481956     AOna    G    C        0      0        2 
  25  chr25_7481956     ASom    G    C        0      0        2 
  25  chr25_7481956     HCab    G    C        0      0        2 
  25  chr25_7481956     HPrz    G    C        0      0        2 
  25  chr25_7481956     ZBoe    G    C      0.5      1        2 
  25  chr25_7481956     ZGre    G    C        0      0        2 
  25  chr25_7481956     ZHar    G    C        0      0        2 
  25  chr25_7481956   Sample    G    C        0      0        2 
  25  chr25_7482585     AAsi    A    G        0      0        2 
  25  chr25_7482585     AKia    A    G        0      0        2 
  25  chr25_7482585     AOna    A    G        0      0        2 
  25  chr25_7482585     ASom    A    G        0      0        2 
  25  chr25_7482585     HCab    A    G        1      2        2 
  25  chr25_7482585     HPrz    A    G        1      2        2 
  25  chr25_7482585     ZBoe    A    G        0      0        2 
  25  chr25_7482585     ZGre    A    G        0      0        2 
  25  chr25_7482585     ZHar    A    G        0      0        2 
  25  chr25_7482585   Sample    A    G        0      0        2 
  25  chr25_7492232     AAsi    A    G        0      0        2 
  25  chr25_7492232     AKia    A    G        0      0        2 
  25  chr25_7492232     AOna    A    G        0      0        2 
  25  chr25_7492232     ASom    A    G        0      0        2 
  25  chr25_7492232     HCab    A    G        0      0        2 
  25  chr25_7492232     HPrz    A    G        0      0        2 
  25  chr25_7492232     ZBoe    A    G        0      0        2 
  25  chr25_7492232     ZGre    A    G        0      0        2 
  25  chr25_7492232     ZHar    A    G        1      2        2 
  25  chr25_7492232   Sample    A    G        0      0        2 
  25  chr25_7495458     AAsi    T    C        0      0        2 
  25  chr25_7495458     AKia    T    C        0      0        2 
  25  chr25_7495458     AOna    T    C        0      0        2 
  25  chr25_7495458     ASom    T    C        0      0        2 
  25  chr25_7495458     HCab    T    C        0      0        2 
  25  chr25_7495458     HPrz    T    C        0      0        2 
  25  chr25_7495458     ZBoe    T    C      0.5      1        2 
  25  chr25_7495458     ZGre    T    C        0      0        2 
  25  chr25_7495458     ZHar    T    C        0      0        2 
  25  chr25_7495458   Sample    T    C        0      0        2 
  25  chr25_7497460     AAsi    A    G        0      0        2 
  25  chr25_7497460     AKia    A    G        0      0        2 
  25  chr25_7497460     AOna    A    G        0      0        2 
  25  chr25_7497460     ASom    A    G        0      0        2 
  25  chr25_7497460     HCab    A    G        1      2        2 
  25  chr25_7497460     HPrz    A    G        1      2        2 
  25  chr25_7497460     ZBoe    A    G        0      0        2 
  25  chr25_7497460     ZGre    A    G        0      0        2 
  25  chr25_7497460     ZHar    A    G        0      0        2 
  25  chr25_7497460   Sample    A    G        0      0        2 
  25  chr25_7504206     AAsi    G    A        0      0        2 
  25  chr25_7504206     AKia    G    A        0      0        2 
  25  chr25_7504206     AOna    G    A        0      0        2 
  25  chr25_7504206     ASom    G    A        0      0        2 
  25  chr25_7504206     HCab    G    A        1      2        2 
  25  chr25_7504206     HPrz    G    A        1      2        2 
  25  chr25_7504206     ZBoe    G    A        0      0        2 
  25  chr25_7504206     ZGre    G    A        0      0        2 
  25  chr25_7504206     ZHar    G    A        0      0        2 
  25  chr25_7504206   Sample    G    A        0      0        2 
  25  chr25_7508269     AAsi    A    G        1      2        2 
  25  chr25_7508269     AKia    A    G        0      0        2 
  25  chr25_7508269     AOna    A    G        0      0        2 
  25  chr25_7508269     ASom    A    G        1      2        2 
  25  chr25_7508269     HCab    A    G        0      0        2 
  25  chr25_7508269     HPrz    A    G        0      0        2 
  25  chr25_7508269     ZBoe    A    G        0      0        2 
  25  chr25_7508269     ZGre    A    G        0      0        2 
  25  chr25_7508269     ZHar    A    G        0      0        2 
  25  chr25_7508269   Sample    A    G        1      2        2 
  25  chr25_7508786     AAsi    C    G        0      0        2 
  25  chr25_7508786     AKia    C    G        0      0        2 
  25  chr25_7508786     AOna    C    G        0      0        2 
  25  chr25_7508786     ASom    C    G        0      0        2 
  25  chr25_7508786     HCab    C    G      0.5      1        2 
  25  chr25_7508786     HPrz    C    G        1      2        2 
  25  chr25_7508786     ZBoe    C    G        0      0        2 
  25  chr25_7508786     ZGre    C    G        0      0        2 
  25  chr25_7508786     ZHar    C    G        0      0        2 
  25  chr25_7508786   Sample    C    G        0      0        2 
  25  chr25_7509056     AAsi    T    C        0      0        2 
  25  chr25_7509056     AKia    T    C        0      0        2 
  25  chr25_7509056     AOna    T    C        0      0        2 
  25  chr25_7509056     ASom    T    C        0      0        2 
  25  chr25_7509056     HCab    T    C        0      0        2 
  25  chr25_7509056     HPrz    T    C        0      0        2 
  25  chr25_7509056     ZBoe    T    C      0.5      1        2 
  25  chr25_7509056     ZGre    T    C        0      0        2 
  25  chr25_7509056     ZHar    T    C        0      0        2 
  25  chr25_7509056   Sample    T    C        0      0        2 
  25  chr25_7509072     AAsi    G    A        0      0        2 
  25  chr25_7509072     AKia    G    A        0      0        2 
  25  chr25_7509072     AOna    G    A        0      0        2 
  25  chr25_7509072     ASom    G    A        0      0        2 
  25  chr25_7509072     HCab    G    A        1      2        2 
  25  chr25_7509072     HPrz    G    A        1      2        2 
  25  chr25_7509072     ZBoe    G    A        0      0        2 
  25  chr25_7509072     ZGre    G    A        0      0        2 
  25  chr25_7509072     ZHar    G    A        0      0        2 
  25  chr25_7509072   Sample    G    A        0      0        2 
  25  chr25_7513466     AAsi    A    G        0      0        2 
  25  chr25_7513466     AKia    A    G        0      0        2 
  25  chr25_7513466     AOna    A    G        0      0        2 
  25  chr25_7513466     ASom    A    G        0      0        2 
  25  chr25_7513466     HCab    A    G        1      2        2 
  25  chr25_7513466     HPrz    A    G        1      2        2 
  25  chr25_7513466     ZBoe    A    G        0      0        2 
  25  chr25_7513466     ZGre    A    G        0      0        2 
  25  chr25_7513466     ZHar    A    G        0      0        2 
  25  chr25_7513466   Sample    A    G        0      0        2 
  25  chr25_7535232     AAsi    T    C        0      0        2 
  25  chr25_7535232     AKia    T    C        0      0        2 
  25  chr25_7535232     AOna    T    C        0      0        2 
  25  chr25_7535232     ASom    T    C        0      0        2 
  25  chr25_7535232     HCab    T    C        0      0        2 
  25  chr25_7535232     HPrz    T    C      0.5      1        2 
  25  chr25_7535232     ZBoe    T    C        0      0        2 
  25  chr25_7535232     ZGre    T    C        0      0        2 
  25  chr25_7535232     ZHar    T    C        0      0        2 
  25  chr25_7535232   Sample    T    C        0      0        2 
  25  chr25_7543359     AAsi    T    C        0      0        2 
  25  chr25_7543359     AKia    T    C        0      0        2 
  25  chr25_7543359     AOna    T    C        0      0        2 
  25  chr25_7543359     ASom    T    C        0      0        2 
  25  chr25_7543359     HCab    T    C      0.5      1        2 
  25  chr25_7543359     HPrz    T    C        0      0        2 
  25  chr25_7543359     ZBoe    T    C        0      0        2 
  25  chr25_7543359     ZGre    T    C        0      0        2 
  25  chr25_7543359     ZHar    T    C        0      0        2 
  25  chr25_7543359   Sample    T    C        0      0        2 
  25  chr25_7544682     AAsi    C    T        0      0        2 
  25  chr25_7544682     AKia    C    T        0      0        2 
  25  chr25_7544682     AOna    C    T        0      0        2 
  25  chr25_7544682     ASom    C    T        0      0        2 
  25  chr25_7544682     HCab    C    T        1      2        2 
  25  chr25_7544682     HPrz    C    T      0.5      1        2 
  25  chr25_7544682     ZBoe    C    T        0      0        2 
  25  chr25_7544682     ZGre    C    T        0      0        2 
  25  chr25_7544682     ZHar    C    T        0      0        2 
  25  chr25_7544682   Sample    C    T        0      0        2 
  25  chr25_7552697     AAsi    A    C        0      0        2 
  25  chr25_7552697     AKia    A    C        0      0        2 
  25  chr25_7552697     AOna    A    C        0      0        2 
  25  chr25_7552697     ASom    A    C        0      0        2 
  25  chr25_7552697     HCab    A    C        0      0        2 
  25  chr25_7552697     HPrz    A    C        0      0        2 
  25  chr25_7552697     ZBoe    A    C        0      0        2 
  25  chr25_7552697     ZGre    A    C      0.5      1        2 
  25  chr25_7552697     ZHar    A    C        0      0        2 
  25  chr25_7552697   Sample    A    C        0      0        2 
  25  chr25_7557397     AAsi    T    C        0      0        2 
  25  chr25_7557397     AKia    T    C        0      0        2 
  25  chr25_7557397     AOna    T    C        0      0        2 
  25  chr25_7557397     ASom    T    C        0      0        2 
  25  chr25_7557397     HCab    T    C        1      2        2 
  25  chr25_7557397     HPrz    T    C        1      2        2 
  25  chr25_7557397     ZBoe    T    C        0      0        2 
  25  chr25_7557397     ZGre    T    C        0      0        2 
  25  chr25_7557397     ZHar    T    C        0      0        2 
  25  chr25_7557397   Sample    T    C        0      0        2 
  25  chr25_7557967     AAsi    T    C        0      0        2 
  25  chr25_7557967     AKia    T    C        0      0        2 
  25  chr25_7557967     AOna    T    C        0      0        2 
  25  chr25_7557967     ASom    T    C        0      0        2 
  25  chr25_7557967     HCab    T    C        0      0        2 
  25  chr25_7557967     HPrz    T    C        0      0        2 
  25  chr25_7557967     ZBoe    T    C      0.5      1        2 
  25  chr25_7557967     ZGre    T    C        0      0        2 
  25  chr25_7557967     ZHar    T    C        0      0        2 
  25  chr25_7557967   Sample    T    C        0      0        2 
  25  chr25_7559397     AAsi    T    C        0      0        2 
  25  chr25_7559397     AKia    T    C        1      2        2 
  25  chr25_7559397     AOna    T    C        1      2        2 
  25  chr25_7559397     ASom    T    C        0      0        2 
  25  chr25_7559397     HCab    T    C        0      0        2 
  25  chr25_7559397     HPrz    T    C        0      0        2 
  25  chr25_7559397     ZBoe    T    C        0      0        2 
  25  chr25_7559397     ZGre    T    C        0      0        2 
  25  chr25_7559397     ZHar    T    C        0      0        2 
  25  chr25_7559397   Sample    T    C        0      0        2 
  25  chr25_7570637     AAsi    A    G        0      0        2 
  25  chr25_7570637     AKia    A    G        0      0        2 
  25  chr25_7570637     AOna    A    G        0      0        2 
  25  chr25_7570637     ASom    A    G        0      0        2 
  25  chr25_7570637     HCab    A    G        1      2        2 
  25  chr25_7570637     HPrz    A    G        1      2        2 
  25  chr25_7570637     ZBoe    A    G        0      0        2 
  25  chr25_7570637     ZGre    A    G        0      0        2 
  25  chr25_7570637     ZHar    A    G        0      0        2 
  25  chr25_7570637   Sample    A    G        0      0        2 
  25  chr25_7579691     AAsi    C    T        0      0        2 
  25  chr25_7579691     AKia    C    T        0      0        2 
  25  chr25_7579691     AOna    C    T        0      0        2 
  25  chr25_7579691     ASom    C    T        0      0        2 
  25  chr25_7579691     HCab    C    T        0      0        2 
  25  chr25_7579691     HPrz    C    T        0      0        2 
  25  chr25_7579691     ZBoe    C    T      0.5      1        2 
  25  chr25_7579691     ZGre    C    T        0      0        2 
  25  chr25_7579691     ZHar    C    T        0      0        2 
  25  chr25_7579691   Sample    C    T        0      0        2 
  25  chr25_7584311     AAsi    T    A        0      0        2 
  25  chr25_7584311     AKia    T    A        0      0        2 
  25  chr25_7584311     AOna    T    A        0      0        2 
  25  chr25_7584311     ASom    T    A        0      0        2 
  25  chr25_7584311     HCab    T    A        1      2        2 
  25  chr25_7584311     HPrz    T    A        1      2        2 
  25  chr25_7584311     ZBoe    T    A        0      0        2 
  25  chr25_7584311     ZGre    T    A        0      0        2 
  25  chr25_7584311     ZHar    T    A        0      0        2 
  25  chr25_7584311   Sample    T    A        0      0        2 
  25  chr25_7597057     AAsi    T    C        0      0        2 
  25  chr25_7597057     AKia    T    C        0      0        2 
  25  chr25_7597057     AOna    T    C        0      0        2 
  25  chr25_7597057     ASom    T    C        0      0        2 
  25  chr25_7597057     HCab    T    C        0      0        2 
  25  chr25_7597057     HPrz    T    C        0      0        2 
  25  chr25_7597057     ZBoe    T    C      0.5      1        2 
  25  chr25_7597057     ZGre    T    C        0      0        2 
  25  chr25_7597057     ZHar    T    C        0      0        2 
  25  chr25_7597057   Sample    T    C        0      0        2 
  25  chr25_7622267     AAsi    G    A        0      0        2 
  25  chr25_7622267     AKia    G    A        0      0        2 
  25  chr25_7622267     AOna    G    A        0      0        2 
  25  chr25_7622267     ASom    G    A        0      0        2 
  25  chr25_7622267     HCab    G    A        1      2        2 
  25  chr25_7622267     HPrz    G    A        1      2        2 
  25  chr25_7622267     ZBoe    G    A        0      0        2 
  25  chr25_7622267     ZGre    G    A        0      0        2 
  25  chr25_7622267     ZHar    G    A        0      0        2 
  25  chr25_7622267   Sample    G    A        0      0        2 
  25  chr25_7625062     AAsi    A    G        0      0        2 
  25  chr25_7625062     AKia    A    G        0      0        2 
  25  chr25_7625062     AOna    A    G        0      0        2 
  25  chr25_7625062     ASom    A    G        0      0        2 
  25  chr25_7625062     HCab    A    G      0.5      1        2 
  25  chr25_7625062     HPrz    A    G        0      0        2 
  25  chr25_7625062     ZBoe    A    G        0      0        2 
  25  chr25_7625062     ZGre    A    G        0      0        2 
  25  chr25_7625062     ZHar    A    G        0      0        2 
  25  chr25_7625062   Sample    A    G        0      0        2 
  25  chr25_7630026     AAsi    G    A        0      0        2 
  25  chr25_7630026     AKia    G    A      0.5      1        2 
  25  chr25_7630026     AOna    G    A        0      0        2 
  25  chr25_7630026     ASom    G    A        0      0        2 
  25  chr25_7630026     HCab    G    A        0      0        2 
  25  chr25_7630026     HPrz    G    A        0      0        2 
  25  chr25_7630026     ZBoe    G    A        0      0        2 
  25  chr25_7630026     ZGre    G    A        0      0        2 
  25  chr25_7630026     ZHar    G    A        0      0        2 
  25  chr25_7630026   Sample    G    A        0      0        2 
  25  chr25_7643217     AAsi    A    G        0      0        2 
  25  chr25_7643217     AKia    A    G        0      0        2 
  25  chr25_7643217     AOna    A    G        0      0        2 
  25  chr25_7643217     ASom    A    G        0      0        2 
  25  chr25_7643217     HCab    A    G        0      0        2 
  25  chr25_7643217     HPrz    A    G        0      0        2 
  25  chr25_7643217     ZBoe    A    G        0      0        2 
  25  chr25_7643217     ZGre    A    G        1      2        2 
  25  chr25_7643217     ZHar    A    G        0      0        2 
  25  chr25_7643217   Sample    A    G        0      0        2 
  25  chr25_7644082     AAsi    G    C        0      0        2 
  25  chr25_7644082     AKia    G    C        0      0        2 
  25  chr25_7644082     AOna    G    C        0      0        2 
  25  chr25_7644082     ASom    G    C        0      0        2 
  25  chr25_7644082     HCab    G    C        0      0        2 
  25  chr25_7644082     HPrz    G    C        0      0        2 
  25  chr25_7644082     ZBoe    G    C      0.5      1        2 
  25  chr25_7644082     ZGre    G    C        0      0        2 
  25  chr25_7644082     ZHar    G    C        0      0        2 
  25  chr25_7644082   Sample    G    C        0      0        2 
  25  chr25_7644625     AAsi    T    G        0      0        2 
  25  chr25_7644625     AKia    T    G        0      0        2 
  25  chr25_7644625     AOna    T    G        0      0        2 
  25  chr25_7644625     ASom    T    G        0      0        2 
  25  chr25_7644625     HCab    T    G        1      2        2 
  25  chr25_7644625     HPrz    T    G        1      2        2 
  25  chr25_7644625     ZBoe    T    G        0      0        2 
  25  chr25_7644625     ZGre    T    G        0      0        2 
  25  chr25_7644625     ZHar    T    G        0      0        2 
  25  chr25_7644625   Sample    T    G        0      0        2 
  25  chr25_7646256     AAsi    T    C        0      0        2 
  25  chr25_7646256     AKia    T    C        0      0        2 
  25  chr25_7646256     AOna    T    C        0      0        2 
  25  chr25_7646256     ASom    T    C        0      0        2 
  25  chr25_7646256     HCab    T    C        0      0        2 
  25  chr25_7646256     HPrz    T    C        0      0        2 
  25  chr25_7646256     ZBoe    T    C        0      0        2 
  25  chr25_7646256     ZGre    T    C      0.5      1        2 
  25  chr25_7646256     ZHar    T    C        0      0        2 
  25  chr25_7646256   Sample    T    C        0      0        2 
  25  chr25_7646384     AAsi    A    T        0      0        2 
  25  chr25_7646384     AKia    A    T        0      0        2 
  25  chr25_7646384     AOna    A    T        0      0        2 
  25  chr25_7646384     ASom    A    T        0      0        2 
  25  chr25_7646384     HCab    A    T        1      2        2 
  25  chr25_7646384     HPrz    A    T      0.5      1        2 
  25  chr25_7646384     ZBoe    A    T        0      0        2 
  25  chr25_7646384     ZGre    A    T        0      0        2 
  25  chr25_7646384     ZHar    A    T        0      0        2 
  25  chr25_7646384   Sample    A    T        0      0        2 
  25  chr25_7646837     AAsi    T    C        0      0        2 
  25  chr25_7646837     AKia    T    C        1      2        2 
  25  chr25_7646837     AOna    T    C        1      2        2 
  25  chr25_7646837     ASom    T    C        0      0        2 
  25  chr25_7646837     HCab    T    C        0      0        2 
  25  chr25_7646837     HPrz    T    C        0      0        2 
  25  chr25_7646837     ZBoe    T    C        0      0        2 
  25  chr25_7646837     ZGre    T    C        0      0        2 
  25  chr25_7646837     ZHar    T    C        0      0        2 
  25  chr25_7646837   Sample    T    C        0      0        2 
  25  chr25_7647405     AAsi    G    A        0      0        2 
  25  chr25_7647405     AKia    G    A        1      2        2 
  25  chr25_7647405     AOna    G    A        1      2        2 
  25  chr25_7647405     ASom    G    A        0      0        2 
  25  chr25_7647405     HCab    G    A        1      2        2 
  25  chr25_7647405     HPrz    G    A        1      2        2 
  25  chr25_7647405     ZBoe    G    A      0.5      1        2 
  25  chr25_7647405     ZGre    G    A        0      0        2 
  25  chr25_7647405     ZHar    G    A        0      0        2 
  25  chr25_7647405   Sample    G    A        0      0        2 
  25  chr25_7650217     AAsi    T    C        0      0        2 
  25  chr25_7650217     AKia    T    C        0      0        2 
  25  chr25_7650217     AOna    T    C        0      0        2 
  25  chr25_7650217     ASom    T    C        0      0        2 
  25  chr25_7650217     HCab    T    C        0      0        2 
  25  chr25_7650217     HPrz    T    C        0      0        2 
  25  chr25_7650217     ZBoe    T    C        0      0        2 
  25  chr25_7650217     ZGre    T    C        1      2        2 
  25  chr25_7650217     ZHar    T    C        0      0        2 
  25  chr25_7650217   Sample    T    C        0      0        2 
  25  chr25_7671920     AAsi    G    T        0      0        2 
  25  chr25_7671920     AKia    G    T        0      0        2 
  25  chr25_7671920     AOna    G    T        0      0        2 
  25  chr25_7671920     ASom    G    T        0      0        2 
  25  chr25_7671920     HCab    G    T        0      0        2 
  25  chr25_7671920     HPrz    G    T        0      0        2 
  25  chr25_7671920     ZBoe    G    T        0      0        2 
  25  chr25_7671920     ZGre    G    T        1      2        2 
  25  chr25_7671920     ZHar    G    T        0      0        2 
  25  chr25_7671920   Sample    G    T        0      0        2 
  25  chr25_7672801     AAsi    T    C        0      0        2 
  25  chr25_7672801     AKia    T    C        1      2        2 
  25  chr25_7672801     AOna    T    C        1      2        2 
  25  chr25_7672801     ASom    T    C        0      0        2 
  25  chr25_7672801     HCab    T    C        0      0        2 
  25  chr25_7672801     HPrz    T    C        0      0        2 
  25  chr25_7672801     ZBoe    T    C        0      0        2 
  25  chr25_7672801     ZGre    T    C        0      0        2 
  25  chr25_7672801     ZHar    T    C        0      0        2 
  25  chr25_7672801   Sample    T    C        0      0        2 
  25  chr25_7676997     AAsi    T    A        0      0        2 
  25  chr25_7676997     AKia    T    A        0      0        2 
  25  chr25_7676997     AOna    T    A        0      0        2 
  25  chr25_7676997     ASom    T    A        0      0        2 
  25  chr25_7676997     HCab    T    A        1      2        2 
  25  chr25_7676997     HPrz    T    A        1      2        2 
  25  chr25_7676997     ZBoe    T    A        0      0        2 
  25  chr25_7676997     ZGre    T    A        0      0        2 
  25  chr25_7676997     ZHar    T    A        0      0        2 
  25  chr25_7676997   Sample    T    A        0      0        2 
  25  chr25_7678964     AAsi    C    A        0      0        2 
  25  chr25_7678964     AKia    C    A        1      2        2 
  25  chr25_7678964     AOna    C    A        1      2        2 
  25  chr25_7678964     ASom    C    A        0      0        2 
  25  chr25_7678964     HCab    C    A        0      0        2 
  25  chr25_7678964     HPrz    C    A        0      0        2 
  25  chr25_7678964     ZBoe    C    A        0      0        2 
  25  chr25_7678964     ZGre    C    A        0      0        2 
  25  chr25_7678964     ZHar    C    A        0      0        2 
  25  chr25_7678964   Sample    C    A        0      0        2 
  25  chr25_7679907     AAsi    A    G        0      0        2 
  25  chr25_7679907     AKia    A    G        0      0        2 
  25  chr25_7679907     AOna    A    G        0      0        2 
  25  chr25_7679907     ASom    A    G        0      0        2 
  25  chr25_7679907     HCab    A    G      0.5      1        2 
  25  chr25_7679907     HPrz    A    G      0.5      1        2 
  25  chr25_7679907     ZBoe    A    G        0      0        2 
  25  chr25_7679907     ZGre    A    G        0      0        2 
  25  chr25_7679907     ZHar    A    G        0      0        2 
  25  chr25_7679907   Sample    A    G        0      0        2 
  25  chr25_7681699     AAsi    T    C        0      0        2 
  25  chr25_7681699     AKia    T    C        0      0        2 
  25  chr25_7681699     AOna    T    C        0      0        2 
  25  chr25_7681699     ASom    T    C        0      0        2 
  25  chr25_7681699     HCab    T    C        1      2        2 
  25  chr25_7681699     HPrz    T    C        1      2        2 
  25  chr25_7681699     ZBoe    T    C        0      0        2 
  25  chr25_7681699     ZGre    T    C        0      0        2 
  25  chr25_7681699     ZHar    T    C        0      0        2 
  25  chr25_7681699   Sample    T    C        0      0        2 
  25  chr25_7681730     AAsi    A    G        0      0        2 
  25  chr25_7681730     AKia    A    G        0      0        2 
  25  chr25_7681730     AOna    A    G        0      0        2 
  25  chr25_7681730     ASom    A    G        0      0        2 
  25  chr25_7681730     HCab    A    G        0      0        2 
  25  chr25_7681730     HPrz    A    G        0      0        2 
  25  chr25_7681730     ZBoe    A    G        0      0        2 
  25  chr25_7681730     ZGre    A    G        1      2        2 
  25  chr25_7681730     ZHar    A    G        0      0        2 
  25  chr25_7681730   Sample    A    G        0      0        2 
  25  chr25_7683021     AAsi    A    C        0      0        2 
  25  chr25_7683021     AKia    A    C        0      0        2 
  25  chr25_7683021     AOna    A    C        0      0        2 
  25  chr25_7683021     ASom    A    C        0      0        2 
  25  chr25_7683021     HCab    A    C      0.5      1        2 
  25  chr25_7683021     HPrz    A    C      0.5      1        2 
  25  chr25_7683021     ZBoe    A    C        0      0        2 
  25  chr25_7683021     ZGre    A    C        0      0        2 
  25  chr25_7683021     ZHar    A    C        0      0        2 
  25  chr25_7683021   Sample    A    C        0      0        2 
  25  chr25_7692339     AAsi    A    C        0      0        2 
  25  chr25_7692339     AKia    A    C        0      0        2 
  25  chr25_7692339     AOna    A    C        0      0        2 
  25  chr25_7692339     ASom    A    C        0      0        2 
  25  chr25_7692339     HCab    A    C        1      2        2 
  25  chr25_7692339     HPrz    A    C        1      2        2 
  25  chr25_7692339     ZBoe    A    C        0      0        2 
  25  chr25_7692339     ZGre    A    C        0      0        2 
  25  chr25_7692339     ZHar    A    C        0      0        2 
  25  chr25_7692339   Sample    A    C        0      0        2 
  25  chr25_7695939     AAsi    T    G        0      0        2 
  25  chr25_7695939     AKia    T    G        0      0        2 
  25  chr25_7695939     AOna    T    G        0      0        2 
  25  chr25_7695939     ASom    T    G        0      0        2 
  25  chr25_7695939     HCab    T    G        0      0        2 
  25  chr25_7695939     HPrz    T    G        0      0        2 
  25  chr25_7695939     ZBoe    T    G        1      2        2 
  25  chr25_7695939     ZGre    T    G        1      2        2 
  25  chr25_7695939     ZHar    T    G        1      2        2 
  25  chr25_7695939   Sample    T    G        0      0        2 
  25  chr25_7705331     AAsi    T    C        0      0        2 
  25  chr25_7705331     AKia    T    C        1      2        2 
  25  chr25_7705331     AOna    T    C        1      2        2 
  25  chr25_7705331     ASom    T    C        0      0        2 
  25  chr25_7705331     HCab    T    C        0      0        2 
  25  chr25_7705331     HPrz    T    C        0      0        2 
  25  chr25_7705331     ZBoe    T    C        0      0        2 
  25  chr25_7705331     ZGre    T    C        0      0        2 
  25  chr25_7705331     ZHar    T    C        0      0        2 
  25  chr25_7705331   Sample    T    C        0      0        2 
  25  chr25_7714965     AAsi    A    T        0      0        2 
  25  chr25_7714965     AKia    A    T        0      0        2 
  25  chr25_7714965     AOna    A    T        0      0        2 
  25  chr25_7714965     ASom    A    T        0      0        2 
  25  chr25_7714965     HCab    A    T        0      0        2 
  25  chr25_7714965     HPrz    A    T        0      0        2 
  25  chr25_7714965     ZBoe    A    T        1      2        2 
  25  chr25_7714965     ZGre    A    T        1      2        2 
  25  chr25_7714965     ZHar    A    T        1      2        2 
  25  chr25_7714965   Sample    A    T        0      0        2 
  25  chr25_7718213     AAsi    G    C        0      0        2 
  25  chr25_7718213     AKia    G    C        0      0        2 
  25  chr25_7718213     AOna    G    C        0      0        2 
  25  chr25_7718213     ASom    G    C        0      0        2 
  25  chr25_7718213     HCab    G    C      0.5      1        2 
  25  chr25_7718213     HPrz    G    C        0      0        2 
  25  chr25_7718213     ZBoe    G    C        0      0        2 
  25  chr25_7718213     ZGre    G    C        0      0        2 
  25  chr25_7718213     ZHar    G    C        0      0        2 
  25  chr25_7718213   Sample    G    C        0      0        2 
  25  chr25_7725043     AAsi    T    C        0      0        2 
  25  chr25_7725043     AKia    T    C        0      0        2 
  25  chr25_7725043     AOna    T    C        0      0        2 
  25  chr25_7725043     ASom    T    C        0      0        2 
  25  chr25_7725043     HCab    T    C        0      0        2 
  25  chr25_7725043     HPrz    T    C        0      0        2 
  25  chr25_7725043     ZBoe    T    C        0      0        2 
  25  chr25_7725043     ZGre    T    C        0      0        2 
  25  chr25_7725043     ZHar    T    C        1      2        2 
  25  chr25_7725043   Sample    T    C        0      0        2 
  25  chr25_7734980     AAsi    A    G        1      2        2 
  25  chr25_7734980     AKia    A    G        1      2        2 
  25  chr25_7734980     AOna    A    G        1      2        2 
  25  chr25_7734980     ASom    A    G        1      2        2 
  25  chr25_7734980     HCab    A    G        0      0        2 
  25  chr25_7734980     HPrz    A    G        0      0        2 
  25  chr25_7734980     ZBoe    A    G        0      0        2 
  25  chr25_7734980     ZGre    A    G        0      0        2 
  25  chr25_7734980     ZHar    A    G        0      0        2 
  25  chr25_7734980   Sample    A    G        1      2        2 
  25  chr25_7749570     AAsi    T    C        0      0        2 
  25  chr25_7749570     AKia    T    C        0      0        2 
  25  chr25_7749570     AOna    T    C        0      0        2 
  25  chr25_7749570     ASom    T    C        0      0        2 
  25  chr25_7749570     HCab    T    C        0      0        2 
  25  chr25_7749570     HPrz    T    C        0      0        2 
  25  chr25_7749570     ZBoe    T    C      0.5      1        2 
  25  chr25_7749570     ZGre    T    C        0      0        2 
  25  chr25_7749570     ZHar    T    C        0      0        2 
  25  chr25_7749570   Sample    T    C        0      0        2 
  25  chr25_7757049     AAsi    G    A        1      2        2 
  25  chr25_7757049     AKia    G    A        1      2        2 
  25  chr25_7757049     AOna    G    A        1      2        2 
  25  chr25_7757049     ASom    G    A        1      2        2 
  25  chr25_7757049     HCab    G    A        0      0        2 
  25  chr25_7757049     HPrz    G    A        0      0        2 
  25  chr25_7757049     ZBoe    G    A        0      0        2 
  25  chr25_7757049     ZGre    G    A        0      0        2 
  25  chr25_7757049     ZHar    G    A        0      0        2 
  25  chr25_7757049   Sample    G    A        1      2        2 
  25  chr25_7757876     AAsi    T    G        0      0        2 
  25  chr25_7757876     AKia    T    G        0      0        2 
  25  chr25_7757876     AOna    T    G        0      0        2 
  25  chr25_7757876     ASom    T    G        0      0        2 
  25  chr25_7757876     HCab    T    G        0      0        2 
  25  chr25_7757876     HPrz    T    G        0      0        2 
  25  chr25_7757876     ZBoe    T    G        0      0        2 
  25  chr25_7757876     ZGre    T    G        1      2        2 
  25  chr25_7757876     ZHar    T    G        0      0        2 
  25  chr25_7757876   Sample    T    G        0      0        2 
  25  chr25_7787008     AAsi    C    T        0      0        2 
  25  chr25_7787008     AKia    C    T        0      0        2 
  25  chr25_7787008     AOna    C    T        0      0        2 
  25  chr25_7787008     ASom    C    T        0      0        2 
  25  chr25_7787008     HCab    C    T        0      0        2 
  25  chr25_7787008     HPrz    C    T        0      0        2 
  25  chr25_7787008     ZBoe    C    T        0      0        2 
  25  chr25_7787008     ZGre    C    T        1      2        2 
  25  chr25_7787008     ZHar    C    T        0      0        2 
  25  chr25_7787008   Sample    C    T        0      0        2 
  25  chr25_7788753     AAsi    T    C        0      0        2 
  25  chr25_7788753     AKia    T    C        0      0        2 
  25  chr25_7788753     AOna    T    C        0      0        2 
  25  chr25_7788753     ASom    T    C        0      0        2 
  25  chr25_7788753     HCab    T    C      0.5      1        2 
  25  chr25_7788753     HPrz    T    C        0      0        2 
  25  chr25_7788753     ZBoe    T    C        0      0        2 
  25  chr25_7788753     ZGre    T    C        0      0        2 
  25  chr25_7788753     ZHar    T    C        0      0        2 
  25  chr25_7788753   Sample    T    C        0      0        2 
  25  chr25_7789996     AAsi    T    C        0      0        2 
  25  chr25_7789996     AKia    T    C        0      0        2 
  25  chr25_7789996     AOna    T    C        0      0        2 
  25  chr25_7789996     ASom    T    C        0      0        2 
  25  chr25_7789996     HCab    T    C        0      0        2 
  25  chr25_7789996     HPrz    T    C      0.5      1        2 
  25  chr25_7789996     ZBoe    T    C        0      0        2 
  25  chr25_7789996     ZGre    T    C        0      0        2 
  25  chr25_7789996     ZHar    T    C        0      0        2 
  25  chr25_7789996   Sample    T    C        0      0        2 
  25  chr25_7816913     AAsi    G    C        0      0        2 
  25  chr25_7816913     AKia    G    C        0      0        2 
  25  chr25_7816913     AOna    G    C        0      0        2 
  25  chr25_7816913     ASom    G    C        0      0        2 
  25  chr25_7816913     HCab    G    C        1      2        2 
  25  chr25_7816913     HPrz    G    C        1      2        2 
  25  chr25_7816913     ZBoe    G    C        0      0        2 
  25  chr25_7816913     ZGre    G    C        0      0        2 
  25  chr25_7816913     ZHar    G    C        0      0        2 
  25  chr25_7816913   Sample    G    C        0      0        2 
  25  chr25_7825524     AAsi    C    G        0      0        2 
  25  chr25_7825524     AKia    C    G        1      2        2 
  25  chr25_7825524     AOna    C    G        1      2        2 
  25  chr25_7825524     ASom    C    G        0      0        2 
  25  chr25_7825524     HCab    C    G        0      0        2 
  25  chr25_7825524     HPrz    C    G        0      0        2 
  25  chr25_7825524     ZBoe    C    G        0      0        2 
  25  chr25_7825524     ZGre    C    G        0      0        2 
  25  chr25_7825524     ZHar    C    G        0      0        2 
  25  chr25_7825524   Sample    C    G        0      0        2 
  25  chr25_7830414     AAsi    T    C        0      0        2 
  25  chr25_7830414     AKia    T    C        0      0        2 
  25  chr25_7830414     AOna    T    C        0      0        2 
  25  chr25_7830414     ASom    T    C        0      0        2 
  25  chr25_7830414     HCab    T    C        1      2        2 
  25  chr25_7830414     HPrz    T    C        1      2        2 
  25  chr25_7830414     ZBoe    T    C        0      0        2 
  25  chr25_7830414     ZGre    T    C        0      0        2 
  25  chr25_7830414     ZHar    T    C        0      0        2 
  25  chr25_7830414   Sample    T    C        0      0        2 
  25  chr25_7832281     AAsi    C    T        0      0        2 
  25  chr25_7832281     AKia    C    T        0      0        2 
  25  chr25_7832281     AOna    C    T        0      0        2 
  25  chr25_7832281     ASom    C    T        0      0        2 
  25  chr25_7832281     HCab    C    T        1      2        2 
  25  chr25_7832281     HPrz    C    T        1      2        2 
  25  chr25_7832281     ZBoe    C    T        0      0        2 
  25  chr25_7832281     ZGre    C    T        0      0        2 
  25  chr25_7832281     ZHar    C    T        0      0        2 
  25  chr25_7832281   Sample    C    T        0      0        2 
  25  chr25_7839914     AAsi    A    C        0      0        2 
  25  chr25_7839914     AKia    A    C        1      2        2 
  25  chr25_7839914     AOna    A    C        1      2        2 
  25  chr25_7839914     ASom    A    C        0      0        2 
  25  chr25_7839914     HCab    A    C        1      2        2 
  25  chr25_7839914     HPrz    A    C        1      2        2 
  25  chr25_7839914     ZBoe    A    C        0      0        2 
  25  chr25_7839914     ZGre    A    C        0      0        2 
  25  chr25_7839914     ZHar    A    C        0      0        2 
  25  chr25_7839914   Sample    A    C        0      0        2 
  25  chr25_7841597     AAsi    T    C        0      0        2 
  25  chr25_7841597     AKia    T    C      0.5      1        2 
  25  chr25_7841597     AOna    T    C        0      0        2 
  25  chr25_7841597     ASom    T    C        0      0        2 
  25  chr25_7841597     HCab    T    C        0      0        2 
  25  chr25_7841597     HPrz    T    C        0      0        2 
  25  chr25_7841597     ZBoe    T    C        0      0        2 
  25  chr25_7841597     ZGre    T    C        0      0        2 
  25  chr25_7841597     ZHar    T    C        0      0        2 
  25  chr25_7841597   Sample    T    C        0      0        2 
  25  chr25_7842180     AAsi    G    A        0      0        2 
  25  chr25_7842180     AKia    G    A        0      0        2 
  25  chr25_7842180     AOna    G    A        0      0        2 
  25  chr25_7842180     ASom    G    A        0      0        2 
  25  chr25_7842180     HCab    G    A        1      2        2 
  25  chr25_7842180     HPrz    G    A        1      2        2 
  25  chr25_7842180     ZBoe    G    A        0      0        2 
  25  chr25_7842180     ZGre    G    A        0      0        2 
  25  chr25_7842180     ZHar    G    A        0      0        2 
  25  chr25_7842180   Sample    G    A        0      0        2 
  25  chr25_7854003     AAsi    A    G        0      0        2 
  25  chr25_7854003     AKia    A    G        1      2        2 
  25  chr25_7854003     AOna    A    G        0      0        2 
  25  chr25_7854003     ASom    A    G        0      0        2 
  25  chr25_7854003     HCab    A    G        0      0        2 
  25  chr25_7854003     HPrz    A    G        0      0        2 
  25  chr25_7854003     ZBoe    A    G        0      0        2 
  25  chr25_7854003     ZGre    A    G        0      0        2 
  25  chr25_7854003     ZHar    A    G        0      0        2 
  25  chr25_7854003   Sample    A    G        0      0        2 
  25  chr25_7860724     AAsi    C    T        1      2        2 
  25  chr25_7860724     AKia    C    T        0      0        2 
  25  chr25_7860724     AOna    C    T        0      0        2 
  25  chr25_7860724     ASom    C    T        1      2        2 
  25  chr25_7860724     HCab    C    T        1      2        2 
  25  chr25_7860724     HPrz    C    T        1      2        2 
  25  chr25_7860724     ZBoe    C    T        0      0        2 
  25  chr25_7860724     ZGre    C    T        0      0        2 
  25  chr25_7860724     ZHar    C    T        0      0        2 
  25  chr25_7860724   Sample    C    T        1      2        2 
  25  chr25_7894721     AAsi    T    C        1      2        2 
  25  chr25_7894721     AKia    T    C        0      0        2 
  25  chr25_7894721     AOna    T    C        0      0        2 
  25  chr25_7894721     ASom    T    C        1      2        2 
  25  chr25_7894721     HCab    T    C        0      0        2 
  25  chr25_7894721     HPrz    T    C        0      0        2 
  25  chr25_7894721     ZBoe    T    C        0      0        2 
  25  chr25_7894721     ZGre    T    C        0      0        2 
  25  chr25_7894721     ZHar    T    C        0      0        2 
  25  chr25_7894721   Sample    T    C        1      2        2 
  25  chr25_7895436     AAsi    T    C        0      0        2 
  25  chr25_7895436     AKia    T    C        1      2        2 
  25  chr25_7895436     AOna    T    C        1      2        2 
  25  chr25_7895436     ASom    T    C        0      0        2 
  25  chr25_7895436     HCab    T    C        0      0        2 
  25  chr25_7895436     HPrz    T    C        0      0        2 
  25  chr25_7895436     ZBoe    T    C        0      0        2 
  25  chr25_7895436     ZGre    T    C        0      0        2 
  25  chr25_7895436     ZHar    T    C        0      0        2 
  25  chr25_7895436   Sample    T    C        0      0        2 
  25  chr25_7903739     AAsi    C    G        0      0        2 
  25  chr25_7903739     AKia    C    G        0      0        2 
  25  chr25_7903739     AOna    C    G        0      0        2 
  25  chr25_7903739     ASom    C    G        0      0        2 
  25  chr25_7903739     HCab    C    G        0      0        2 
  25  chr25_7903739     HPrz    C    G        0      0        2 
  25  chr25_7903739     ZBoe    C    G      0.5      1        2 
  25  chr25_7903739     ZGre    C    G        0      0        2 
  25  chr25_7903739     ZHar    C    G        0      0        2 
  25  chr25_7903739   Sample    C    G        0      0        2 
  25  chr25_7905367     AAsi    A    C        0      0        2 
  25  chr25_7905367     AKia    A    C        0      0        2 
  25  chr25_7905367     AOna    A    C        0      0        2 
  25  chr25_7905367     ASom    A    C        0      0        2 
  25  chr25_7905367     HCab    A    C        1      2        2 
  25  chr25_7905367     HPrz    A    C        1      2        2 
  25  chr25_7905367     ZBoe    A    C        0      0        2 
  25  chr25_7905367     ZGre    A    C        0      0        2 
  25  chr25_7905367     ZHar    A    C        0      0        2 
  25  chr25_7905367   Sample    A    C        0      0        2 
  25  chr25_7907432     AAsi    A    G        0      0        2 
  25  chr25_7907432     AKia    A    G        0      0        2 
  25  chr25_7907432     AOna    A    G        0      0        2 
  25  chr25_7907432     ASom    A    G        0      0        2 
  25  chr25_7907432     HCab    A    G        1      2        2 
  25  chr25_7907432     HPrz    A    G        1      2        2 
  25  chr25_7907432     ZBoe    A    G        0      0        2 
  25  chr25_7907432     ZGre    A    G        0      0        2 
  25  chr25_7907432     ZHar    A    G        0      0        2 
  25  chr25_7907432   Sample    A    G        0      0        2 
  25  chr25_7908561     AAsi    T    C        0      0        2 
  25  chr25_7908561     AKia    T    C        0      0        2 
  25  chr25_7908561     AOna    T    C        0      0        2 
  25  chr25_7908561     ASom    T    C        0      0        2 
  25  chr25_7908561     HCab    T    C        0      0        2 
  25  chr25_7908561     HPrz    T    C        0      0        2 
  25  chr25_7908561     ZBoe    T    C        0      0        2 
  25  chr25_7908561     ZGre    T    C        1      2        2 
  25  chr25_7908561     ZHar    T    C        0      0        2 
  25  chr25_7908561   Sample    T    C        0      0        2 
  25  chr25_7908695     AAsi    T    C        1      2        2 
  25  chr25_7908695     AKia    T    C        0      0        2 
  25  chr25_7908695     AOna    T    C        0      0        2 
  25  chr25_7908695     ASom    T    C        1      2        2 
  25  chr25_7908695     HCab    T    C        0      0        2 
  25  chr25_7908695     HPrz    T    C        0      0        2 
  25  chr25_7908695     ZBoe    T    C        0      0        2 
  25  chr25_7908695     ZGre    T    C        0      0        2 
  25  chr25_7908695     ZHar    T    C        0      0        2 
  25  chr25_7908695   Sample    T    C        1      2        2 
  25  chr25_7913208     AAsi    G    T        0      0        2 
  25  chr25_7913208     AKia    G    T        0      0        2 
  25  chr25_7913208     AOna    G    T        0      0        2 
  25  chr25_7913208     ASom    G    T        0      0        2 
  25  chr25_7913208     HCab    G    T        0      0        2 
  25  chr25_7913208     HPrz    G    T        0      0        2 
  25  chr25_7913208     ZBoe    G    T      0.5      1        2 
  25  chr25_7913208     ZGre    G    T        0      0        2 
  25  chr25_7913208     ZHar    G    T        0      0        2 
  25  chr25_7913208   Sample    G    T        0      0        2 
  25  chr25_7913876     AAsi    A    G        0      0        2 
  25  chr25_7913876     AKia    A    G        0      0        2 
  25  chr25_7913876     AOna    A    G        0      0        2 
  25  chr25_7913876     ASom    A    G        0      0        2 
  25  chr25_7913876     HCab    A    G        0      0        2 
  25  chr25_7913876     HPrz    A    G        0      0        2 
  25  chr25_7913876     ZBoe    A    G        0      0        2 
  25  chr25_7913876     ZGre    A    G        0      0        2 
  25  chr25_7913876     ZHar    A    G      0.5      1        2 
  25  chr25_7913876   Sample    A    G        0      0        2 
  25  chr25_7916819     AAsi    C    T        0      0        2 
  25  chr25_7916819     AKia    C    T        1      2        2 
  25  chr25_7916819     AOna    C    T        0      0        2 
  25  chr25_7916819     ASom    C    T        0      0        2 
  25  chr25_7916819     HCab    C    T        0      0        2 
  25  chr25_7916819     HPrz    C    T        0      0        2 
  25  chr25_7916819     ZBoe    C    T        0      0        2 
  25  chr25_7916819     ZGre    C    T        0      0        2 
  25  chr25_7916819     ZHar    C    T        0      0        2 
  25  chr25_7916819   Sample    C    T        0      0        2 
  25  chr25_7924795     AAsi    C    A        0      0        2 
  25  chr25_7924795     AKia    C    A        0      0        2 
  25  chr25_7924795     AOna    C    A        0      0        2 
  25  chr25_7924795     ASom    C    A        0      0        2 
  25  chr25_7924795     HCab    C    A        0      0        2 
  25  chr25_7924795     HPrz    C    A        0      0        2 
  25  chr25_7924795     ZBoe    C    A        1      2        2 
  25  chr25_7924795     ZGre    C    A        0      0        2 
  25  chr25_7924795     ZHar    C    A        0      0        2 
  25  chr25_7924795   Sample    C    A        0      0        2 
  25  chr25_7924824     AAsi    T    C        0      0        2 
  25  chr25_7924824     AKia    T    C        1      2        2 
  25  chr25_7924824     AOna    T    C        0      0        2 
  25  chr25_7924824     ASom    T    C        0      0        2 
  25  chr25_7924824     HCab    T    C        0      0        2 
  25  chr25_7924824     HPrz    T    C        0      0        2 
  25  chr25_7924824     ZBoe    T    C        0      0        2 
  25  chr25_7924824     ZGre    T    C        0      0        2 
  25  chr25_7924824     ZHar    T    C        0      0        2 
  25  chr25_7924824   Sample    T    C        0      0        2 
  25  chr25_7928969     AAsi    A    G        0      0        2 
  25  chr25_7928969     AKia    A    G        0      0        2 
  25  chr25_7928969     AOna    A    G        0      0        2 
  25  chr25_7928969     ASom    A    G        0      0        2 
  25  chr25_7928969     HCab    A    G        1      2        2 
  25  chr25_7928969     HPrz    A    G        1      2        2 
  25  chr25_7928969     ZBoe    A    G        0      0        2 
  25  chr25_7928969     ZGre    A    G        0      0        2 
  25  chr25_7928969     ZHar    A    G      0.5      1        2 
  25  chr25_7928969   Sample    A    G        0      0        2 
  25  chr25_7937640     AAsi    G    A        0      0        2 
  25  chr25_7937640     AKia    G    A        0      0        2 
  25  chr25_7937640     AOna    G    A        0      0        2 
  25  chr25_7937640     ASom    G    A        0      0        2 
  25  chr25_7937640     HCab    G    A        1      2        2 
  25  chr25_7937640     HPrz    G    A        1      2        2 
  25  chr25_7937640     ZBoe    G    A        0      0        2 
  25  chr25_7937640     ZGre    G    A        0      0        2 
  25  chr25_7937640     ZHar    G    A        0      0        2 
  25  chr25_7937640   Sample    G    A        0      0        2 
  25  chr25_7940518     AAsi    G    A        0      0        2 
  25  chr25_7940518     AKia    G    A        0      0        2 
  25  chr25_7940518     AOna    G    A        0      0        2 
  25  chr25_7940518     ASom    G    A        0      0        2 
  25  chr25_7940518     HCab    G    A        1      2        2 
  25  chr25_7940518     HPrz    G    A        1      2        2 
  25  chr25_7940518     ZBoe    G    A        0      0        2 
  25  chr25_7940518     ZGre    G    A        0      0        2 
  25  chr25_7940518     ZHar    G    A        0      0        2 
  25  chr25_7940518   Sample    G    A        0      0        2 
  25  chr25_7943095     AAsi    A    G        0      0        2 
  25  chr25_7943095     AKia    A    G        0      0        2 
  25  chr25_7943095     AOna    A    G        0      0        2 
  25  chr25_7943095     ASom    A    G        0      0        2 
  25  chr25_7943095     HCab    A    G        1      2        2 
  25  chr25_7943095     HPrz    A    G      0.5      1        2 
  25  chr25_7943095     ZBoe    A    G        0      0        2 
  25  chr25_7943095     ZGre    A    G        0      0        2 
  25  chr25_7943095     ZHar    A    G        0      0        2 
  25  chr25_7943095   Sample    A    G        0      0        2 
  25  chr25_7947343     AAsi    T    C        0      0        2 
  25  chr25_7947343     AKia    T    C        0      0        2 
  25  chr25_7947343     AOna    T    C        0      0        2 
  25  chr25_7947343     ASom    T    C        0      0        2 
  25  chr25_7947343     HCab    T    C        1      2        2 
  25  chr25_7947343     HPrz    T    C      0.5      1        2 
  25  chr25_7947343     ZBoe    T    C        0      0        2 
  25  chr25_7947343     ZGre    T    C        0      0        2 
  25  chr25_7947343     ZHar    T    C        0      0        2 
  25  chr25_7947343   Sample    T    C        0      0        2 
  25  chr25_7949878     AAsi    T    C        0      0        2 
  25  chr25_7949878     AKia    T    C        0      0        2 
  25  chr25_7949878     AOna    T    C        1      2        2 
  25  chr25_7949878     ASom    T    C        0      0        2 
  25  chr25_7949878     HCab    T    C        0      0        2 
  25  chr25_7949878     HPrz    T    C        0      0        2 
  25  chr25_7949878     ZBoe    T    C        0      0        2 
  25  chr25_7949878     ZGre    T    C        0      0        2 
  25  chr25_7949878     ZHar    T    C        0      0        2 
  25  chr25_7949878   Sample    T    C        0      0        2 
  25  chr25_7951957     AAsi    T    C      0.5      1        2 
  25  chr25_7951957     AKia    T    C        0      0        2 
  25  chr25_7951957     AOna    T    C        0      0        2 
  25  chr25_7951957     ASom    T    C        1      2        2 
  25  chr25_7951957     HCab    T    C        0      0        2 
  25  chr25_7951957     HPrz    T    C        0      0        2 
  25  chr25_7951957     ZBoe    T    C        0      0        2 
  25  chr25_7951957     ZGre    T    C        0      0        2 
  25  chr25_7951957     ZHar    T    C        0      0        2 
  25  chr25_7951957   Sample    T    C        1      2        2 
  25  chr25_7954329     AAsi    G    A        0      0        2 
  25  chr25_7954329     AKia    G    A        0      0        2 
  25  chr25_7954329     AOna    G    A        0      0        2 
  25  chr25_7954329     ASom    G    A        0      0        2 
  25  chr25_7954329     HCab    G    A        0      0        2 
  25  chr25_7954329     HPrz    G    A        0      0        2 
  25  chr25_7954329     ZBoe    G    A        0      0        2 
  25  chr25_7954329     ZGre    G    A        1      2        2 
  25  chr25_7954329     ZHar    G    A        1      2        2 
  25  chr25_7954329   Sample    G    A        0      0        2 
  25  chr25_7955546     AAsi    A    G        0      0        2 
  25  chr25_7955546     AKia    A    G        0      0        2 
  25  chr25_7955546     AOna    A    G        0      0        2 
  25  chr25_7955546     ASom    A    G        0      0        2 
  25  chr25_7955546     HCab    A    G        0      0        2 
  25  chr25_7955546     HPrz    A    G        0      0        2 
  25  chr25_7955546     ZBoe    A    G        0      0        2 
  25  chr25_7955546     ZGre    A    G        1      2        2 
  25  chr25_7955546     ZHar    A    G        0      0        2 
  25  chr25_7955546   Sample    A    G        0      0        2 
  25  chr25_7956845     AAsi    G    A        0      0        2 
  25  chr25_7956845     AKia    G    A        0      0        2 
  25  chr25_7956845     AOna    G    A        0      0        2 
  25  chr25_7956845     ASom    G    A        0      0        2 
  25  chr25_7956845     HCab    G    A        0      0        2 
  25  chr25_7956845     HPrz    G    A        0      0        2 
  25  chr25_7956845     ZBoe    G    A        0      0        2 
  25  chr25_7956845     ZGre    G    A        0      0        2 
  25  chr25_7956845     ZHar    G    A        1      2        2 
  25  chr25_7956845   Sample    G    A        0      0        2 
  25  chr25_7962109     AAsi    T    C        0      0        2 
  25  chr25_7962109     AKia    T    C      0.5      1        2 
  25  chr25_7962109     AOna    T    C        0      0        2 
  25  chr25_7962109     ASom    T    C        0      0        2 
  25  chr25_7962109     HCab    T    C        0      0        2 
  25  chr25_7962109     HPrz    T    C        0      0        2 
  25  chr25_7962109     ZBoe    T    C        0      0        2 
  25  chr25_7962109     ZGre    T    C        0      0        2 
  25  chr25_7962109     ZHar    T    C        0      0        2 
  25  chr25_7962109   Sample    T    C        0      0        2 
  25  chr25_7962448     AAsi    G    A        0      0        2 
  25  chr25_7962448     AKia    G    A        0      0        2 
  25  chr25_7962448     AOna    G    A        0      0        2 
  25  chr25_7962448     ASom    G    A        0      0        2 
  25  chr25_7962448     HCab    G    A        0      0        2 
  25  chr25_7962448     HPrz    G    A        0      0        2 
  25  chr25_7962448     ZBoe    G    A        0      0        2 
  25  chr25_7962448     ZGre    G    A        0      0        2 
  25  chr25_7962448     ZHar    G    A        1      2        2 
  25  chr25_7962448   Sample    G    A        0      0        2 
  25  chr25_7966656     AAsi    C    T        0      0        2 
  25  chr25_7966656     AKia    C    T        0      0        2 
  25  chr25_7966656     AOna    C    T        1      2        2 
  25  chr25_7966656     ASom    C    T        0      0        2 
  25  chr25_7966656     HCab    C    T        0      0        2 
  25  chr25_7966656     HPrz    C    T        0      0        2 
  25  chr25_7966656     ZBoe    C    T        0      0        2 
  25  chr25_7966656     ZGre    C    T        0      0        2 
  25  chr25_7966656     ZHar    C    T        0      0        2 
  25  chr25_7966656   Sample    C    T        0      0        2 
  25  chr25_7966927     AAsi    A    G        0      0        2 
  25  chr25_7966927     AKia    A    G        1      2        2 
  25  chr25_7966927     AOna    A    G        1      2        2 
  25  chr25_7966927     ASom    A    G        0      0        2 
  25  chr25_7966927     HCab    A    G        0      0        2 
  25  chr25_7966927     HPrz    A    G        0      0        2 
  25  chr25_7966927     ZBoe    A    G        0      0        2 
  25  chr25_7966927     ZGre    A    G        0      0        2 
  25  chr25_7966927     ZHar    A    G        0      0        2 
  25  chr25_7966927   Sample    A    G        0      0        2 
  25  chr25_7993385     AAsi    G    A        1      2        2 
  25  chr25_7993385     AKia    G    A        0      0        2 
  25  chr25_7993385     AOna    G    A        0      0        2 
  25  chr25_7993385     ASom    G    A        1      2        2 
  25  chr25_7993385     HCab    G    A        0      0        2 
  25  chr25_7993385     HPrz    G    A        0      0        2 
  25  chr25_7993385     ZBoe    G    A        0      0        2 
  25  chr25_7993385     ZGre    G    A        0      0        2 
  25  chr25_7993385     ZHar    G    A        0      0        2 
  25  chr25_7993385   Sample    G    A        1      2        2 
  25  chr25_7994663     AAsi    A    C        0      0        2 
  25  chr25_7994663     AKia    A    C        0      0        2 
  25  chr25_7994663     AOna    A    C        0      0        2 
  25  chr25_7994663     ASom    A    C        0      0        2 
  25  chr25_7994663     HCab    A    C        0      0        2 
  25  chr25_7994663     HPrz    A    C        0      0        2 
  25  chr25_7994663     ZBoe    A    C        0      0        2 
  25  chr25_7994663     ZGre    A    C        0      0        2 
  25  chr25_7994663     ZHar    A    C      0.5      1        2 
  25  chr25_7994663   Sample    A    C        0      0        2 
  25  chr25_7999426     AAsi    T    C        0      0        2 
  25  chr25_7999426     AKia    T    C        0      0        2 
  25  chr25_7999426     AOna    T    C        0      0        2 
  25  chr25_7999426     ASom    T    C        0      0        2 
  25  chr25_7999426     HCab    T    C        1      2        2 
  25  chr25_7999426     HPrz    T    C        1      2        2 
  25  chr25_7999426     ZBoe    T    C        0      0        2 
  25  chr25_7999426     ZGre    T    C        0      0        2 
  25  chr25_7999426     ZHar    T    C        0      0        2 
  25  chr25_7999426   Sample    T    C        0      0        2 
  25  chr25_8001718     AAsi    G    A        0      0        2 
  25  chr25_8001718     AKia    G    A        0      0        2 
  25  chr25_8001718     AOna    G    A        0      0        2 
  25  chr25_8001718     ASom    G    A        0      0        2 
  25  chr25_8001718     HCab    G    A        0      0        2 
  25  chr25_8001718     HPrz    G    A        0      0        2 
  25  chr25_8001718     ZBoe    G    A        0      0        2 
  25  chr25_8001718     ZGre    G    A        1      2        2 
  25  chr25_8001718     ZHar    G    A        0      0        2 
  25  chr25_8001718   Sample    G    A        0      0        2 
  25  chr25_8005878     AAsi    T    A        0      0        2 
  25  chr25_8005878     AKia    T    A        0      0        2 
  25  chr25_8005878     AOna    T    A        0      0        2 
  25  chr25_8005878     ASom    T    A        0      0        2 
  25  chr25_8005878     HCab    T    A        1      2        2 
  25  chr25_8005878     HPrz    T    A        1      2        2 
  25  chr25_8005878     ZBoe    T    A        0      0        2 
  25  chr25_8005878     ZGre    T    A        0      0        2 
  25  chr25_8005878     ZHar    T    A        0      0        2 
  25  chr25_8005878   Sample    T    A        0      0        2 
  25  chr25_8006059     AAsi    A    G        0      0        2 
  25  chr25_8006059     AKia    A    G        0      0        2 
  25  chr25_8006059     AOna    A    G        0      0        2 
  25  chr25_8006059     ASom    A    G        0      0        2 
  25  chr25_8006059     HCab    A    G        1      2        2 
  25  chr25_8006059     HPrz    A    G        1      2        2 
  25  chr25_8006059     ZBoe    A    G        0      0        2 
  25  chr25_8006059     ZGre    A    G        0      0        2 
  25  chr25_8006059     ZHar    A    G        0      0        2 
  25  chr25_8006059   Sample    A    G        0      0        2 
  25  chr25_8009187     AAsi    A    G        0      0        2 
  25  chr25_8009187     AKia    A    G        0      0        2 
  25  chr25_8009187     AOna    A    G        0      0        2 
  25  chr25_8009187     ASom    A    G        0      0        2 
  25  chr25_8009187     HCab    A    G        0      0        2 
  25  chr25_8009187     HPrz    A    G        0      0        2 
  25  chr25_8009187     ZBoe    A    G        1      2        2 
  25  chr25_8009187     ZGre    A    G        0      0        2 
  25  chr25_8009187     ZHar    A    G        0      0        2 
  25  chr25_8009187   Sample    A    G        0      0        2 
  25  chr25_8013542     AAsi    G    T        0      0        2 
  25  chr25_8013542     AKia    G    T        0      0        2 
  25  chr25_8013542     AOna    G    T        0      0        2 
  25  chr25_8013542     ASom    G    T        0      0        2 
  25  chr25_8013542     HCab    G    T      0.5      1        2 
  25  chr25_8013542     HPrz    G    T      0.5      1        2 
  25  chr25_8013542     ZBoe    G    T        0      0        2 
  25  chr25_8013542     ZGre    G    T        0      0        2 
  25  chr25_8013542     ZHar    G    T        0      0        2 
  25  chr25_8013542   Sample    G    T        0      0        2 
  25  chr25_8029030     AAsi    G    A        0      0        2 
  25  chr25_8029030     AKia    G    A        0      0        2 
  25  chr25_8029030     AOna    G    A        0      0        2 
  25  chr25_8029030     ASom    G    A        0      0        2 
  25  chr25_8029030     HCab    G    A        1      2        2 
  25  chr25_8029030     HPrz    G    A        1      2        2 
  25  chr25_8029030     ZBoe    G    A        0      0        2 
  25  chr25_8029030     ZGre    G    A        0      0        2 
  25  chr25_8029030     ZHar    G    A        0      0        2 
  25  chr25_8029030   Sample    G    A        0      0        2 
  25  chr25_8031563     AAsi    G    C        0      0        2 
  25  chr25_8031563     AKia    G    C        0      0        2 
  25  chr25_8031563     AOna    G    C        0      0        2 
  25  chr25_8031563     ASom    G    C        0      0        2 
  25  chr25_8031563     HCab    G    C        0      0        2 
  25  chr25_8031563     HPrz    G    C        0      0        2 
  25  chr25_8031563     ZBoe    G    C        0      0        2 
  25  chr25_8031563     ZGre    G    C        1      2        2 
  25  chr25_8031563     ZHar    G    C        0      0        2 
  25  chr25_8031563   Sample    G    C        0      0        2 
  25  chr25_8032710     AAsi    G    C        1      2        2 
  25  chr25_8032710     AKia    G    C        0      0        2 
  25  chr25_8032710     AOna    G    C        0      0        2 
  25  chr25_8032710     ASom    G    C        1      2        2 
  25  chr25_8032710     HCab    G    C        0      0        2 
  25  chr25_8032710     HPrz    G    C        0      0        2 
  25  chr25_8032710     ZBoe    G    C        0      0        2 
  25  chr25_8032710     ZGre    G    C        0      0        2 
  25  chr25_8032710     ZHar    G    C        0      0        2 
  25  chr25_8032710   Sample    G    C        1      2        2 
  25  chr25_8038255     AAsi    T    C        0      0        2 
  25  chr25_8038255     AKia    T    C        0      0        2 
  25  chr25_8038255     AOna    T    C        0      0        2 
  25  chr25_8038255     ASom    T    C        0      0        2 
  25  chr25_8038255     HCab    T    C        1      2        2 
  25  chr25_8038255     HPrz    T    C      0.5      1        2 
  25  chr25_8038255     ZBoe    T    C        0      0        2 
  25  chr25_8038255     ZGre    T    C        0      0        2 
  25  chr25_8038255     ZHar    T    C        0      0        2 
  25  chr25_8038255   Sample    T    C        0      0        2 
  25  chr25_8039737     AAsi    G    C        0      0        2 
  25  chr25_8039737     AKia    G    C        0      0        2 
  25  chr25_8039737     AOna    G    C        0      0        2 
  25  chr25_8039737     ASom    G    C        0      0        2 
  25  chr25_8039737     HCab    G    C        0      0        2 
  25  chr25_8039737     HPrz    G    C      0.5      1        2 
  25  chr25_8039737     ZBoe    G    C        0      0        2 
  25  chr25_8039737     ZGre    G    C        0      0        2 
  25  chr25_8039737     ZHar    G    C        0      0        2 
  25  chr25_8039737   Sample    G    C        0      0        2 
  25  chr25_8051577     AAsi    C    T        0      0        2 
  25  chr25_8051577     AKia    C    T        0      0        2 
  25  chr25_8051577     AOna    C    T        0      0        2 
  25  chr25_8051577     ASom    C    T        0      0        2 
  25  chr25_8051577     HCab    C    T        0      0        2 
  25  chr25_8051577     HPrz    C    T      0.5      1        2 
  25  chr25_8051577     ZBoe    C    T        0      0        2 
  25  chr25_8051577     ZGre    C    T        0      0        2 
  25  chr25_8051577     ZHar    C    T        0      0        2 
  25  chr25_8051577   Sample    C    T        0      0        2 
  25  chr25_8052944     AAsi    A    C        0      0        2 
  25  chr25_8052944     AKia    A    C        0      0        2 
  25  chr25_8052944     AOna    A    C        0      0        2 
  25  chr25_8052944     ASom    A    C        0      0        2 
  25  chr25_8052944     HCab    A    C        0      0        2 
  25  chr25_8052944     HPrz    A    C        0      0        2 
  25  chr25_8052944     ZBoe    A    C      0.5      1        2 
  25  chr25_8052944     ZGre    A    C        0      0        2 
  25  chr25_8052944     ZHar    A    C        0      0        2 
  25  chr25_8052944   Sample    A    C        0      0        2 
  25  chr25_8053036     AAsi    C    G        0      0        2 
  25  chr25_8053036     AKia    C    G        1      2        2 
  25  chr25_8053036     AOna    C    G        1      2        2 
  25  chr25_8053036     ASom    C    G        0      0        2 
  25  chr25_8053036     HCab    C    G        0      0        2 
  25  chr25_8053036     HPrz    C    G        0      0        2 
  25  chr25_8053036     ZBoe    C    G        0      0        2 
  25  chr25_8053036     ZGre    C    G        0      0        2 
  25  chr25_8053036     ZHar    C    G        0      0        2 
  25  chr25_8053036   Sample    C    G        0      0        2 
  25  chr25_8055404     AAsi    C    T        0      0        2 
  25  chr25_8055404     AKia    C    T        0      0        2 
  25  chr25_8055404     AOna    C    T        0      0        2 
  25  chr25_8055404     ASom    C    T        0      0        2 
  25  chr25_8055404     HCab    C    T        0      0        2 
  25  chr25_8055404     HPrz    C    T        0      0        2 
  25  chr25_8055404     ZBoe    C    T      0.5      1        2 
  25  chr25_8055404     ZGre    C    T        0      0        2 
  25  chr25_8055404     ZHar    C    T        0      0        2 
  25  chr25_8055404   Sample    C    T        0      0        2 
  25  chr25_8061077     AAsi    A    T        0      0        2 
  25  chr25_8061077     AKia    A    T        0      0        2 
  25  chr25_8061077     AOna    A    T        0      0        2 
  25  chr25_8061077     ASom    A    T        0      0        2 
  25  chr25_8061077     HCab    A    T        0      0        2 
  25  chr25_8061077     HPrz    A    T        0      0        2 
  25  chr25_8061077     ZBoe    A    T        0      0        2 
  25  chr25_8061077     ZGre    A    T        1      2        2 
  25  chr25_8061077     ZHar    A    T        0      0        2 
  25  chr25_8061077   Sample    A    T        0      0        2 
  25  chr25_8072554     AAsi    A    G        0      0        2 
  25  chr25_8072554     AKia    A    G        0      0        2 
  25  chr25_8072554     AOna    A    G        0      0        2 
  25  chr25_8072554     ASom    A    G        0      0        2 
  25  chr25_8072554     HCab    A    G        0      0        2 
  25  chr25_8072554     HPrz    A    G        0      0        2 
  25  chr25_8072554     ZBoe    A    G        0      0        2 
  25  chr25_8072554     ZGre    A    G        0      0        2 
  25  chr25_8072554     ZHar    A    G      0.5      1        2 
  25  chr25_8072554   Sample    A    G        0      0        2 
  25  chr25_8073213     AAsi    C    T        0      0        2 
  25  chr25_8073213     AKia    C    T        1      2        2 
  25  chr25_8073213     AOna    C    T        1      2        2 
  25  chr25_8073213     ASom    C    T        0      0        2 
  25  chr25_8073213     HCab    C    T        0      0        2 
  25  chr25_8073213     HPrz    C    T        0      0        2 
  25  chr25_8073213     ZBoe    C    T        0      0        2 
  25  chr25_8073213     ZGre    C    T        0      0        2 
  25  chr25_8073213     ZHar    C    T        0      0        2 
  25  chr25_8073213   Sample    C    T        0      0        2 
  25  chr25_8076988     AAsi    T    A        0      0        2 
  25  chr25_8076988     AKia    T    A        1      2        2 
  25  chr25_8076988     AOna    T    A        0      0        2 
  25  chr25_8076988     ASom    T    A        0      0        2 
  25  chr25_8076988     HCab    T    A        0      0        2 
  25  chr25_8076988     HPrz    T    A        0      0        2 
  25  chr25_8076988     ZBoe    T    A        0      0        2 
  25  chr25_8076988     ZGre    T    A        0      0        2 
  25  chr25_8076988     ZHar    T    A        0      0        2 
  25  chr25_8076988   Sample    T    A        0      0        2 
  25  chr25_8081308     AAsi    C    G        0      0        2 
  25  chr25_8081308     AKia    C    G        0      0        2 
  25  chr25_8081308     AOna    C    G        0      0        2 
  25  chr25_8081308     ASom    C    G        0      0        2 
  25  chr25_8081308     HCab    C    G        0      0        2 
  25  chr25_8081308     HPrz    C    G        0      0        2 
  25  chr25_8081308     ZBoe    C    G      0.5      1        2 
  25  chr25_8081308     ZGre    C    G        0      0        2 
  25  chr25_8081308     ZHar    C    G        0      0        2 
  25  chr25_8081308   Sample    C    G        0      0        2 
  25  chr25_8082433     AAsi    A    G        0      0        2 
  25  chr25_8082433     AKia    A    G        0      0        2 
  25  chr25_8082433     AOna    A    G        0      0        2 
  25  chr25_8082433     ASom    A    G        0      0        2 
  25  chr25_8082433     HCab    A    G        1      2        2 
  25  chr25_8082433     HPrz    A    G        1      2        2 
  25  chr25_8082433     ZBoe    A    G        0      0        2 
  25  chr25_8082433     ZGre    A    G        0      0        2 
  25  chr25_8082433     ZHar    A    G        0      0        2 
  25  chr25_8082433   Sample    A    G        0      0        2 
  25  chr25_8084278     AAsi    C    A        0      0        2 
  25  chr25_8084278     AKia    C    A        1      2        2 
  25  chr25_8084278     AOna    C    A        0      0        2 
  25  chr25_8084278     ASom    C    A        0      0        2 
  25  chr25_8084278     HCab    C    A        0      0        2 
  25  chr25_8084278     HPrz    C    A        0      0        2 
  25  chr25_8084278     ZBoe    C    A        0      0        2 
  25  chr25_8084278     ZGre    C    A        0      0        2 
  25  chr25_8084278     ZHar    C    A        0      0        2 
  25  chr25_8084278   Sample    C    A        0      0        2 
  25  chr25_8084612     AAsi    G    C        0      0        2 
  25  chr25_8084612     AKia    G    C        0      0        2 
  25  chr25_8084612     AOna    G    C        0      0        2 
  25  chr25_8084612     ASom    G    C        0      0        2 
  25  chr25_8084612     HCab    G    C        1      2        2 
  25  chr25_8084612     HPrz    G    C        1      2        2 
  25  chr25_8084612     ZBoe    G    C        0      0        2 
  25  chr25_8084612     ZGre    G    C        0      0        2 
  25  chr25_8084612     ZHar    G    C        0      0        2 
  25  chr25_8084612   Sample    G    C        0      0        2 
  25  chr25_8086617     AAsi    A    C        1      2        2 
  25  chr25_8086617     AKia    A    C        0      0        2 
  25  chr25_8086617     AOna    A    C        0      0        2 
  25  chr25_8086617     ASom    A    C        1      2        2 
  25  chr25_8086617     HCab    A    C        0      0        2 
  25  chr25_8086617     HPrz    A    C        0      0        2 
  25  chr25_8086617     ZBoe    A    C        0      0        2 
  25  chr25_8086617     ZGre    A    C        0      0        2 
  25  chr25_8086617     ZHar    A    C        0      0        2 
  25  chr25_8086617   Sample    A    C        1      2        2 
  25  chr25_8100862     AAsi    A    G        1      2        2 
  25  chr25_8100862     AKia    A    G        0      0        2 
  25  chr25_8100862     AOna    A    G        0      0        2 
  25  chr25_8100862     ASom    A    G        1      2        2 
  25  chr25_8100862     HCab    A    G        0      0        2 
  25  chr25_8100862     HPrz    A    G        0      0        2 
  25  chr25_8100862     ZBoe    A    G        0      0        2 
  25  chr25_8100862     ZGre    A    G        0      0        2 
  25  chr25_8100862     ZHar    A    G        0      0        2 
  25  chr25_8100862   Sample    A    G        1      2        2 
  25  chr25_8103919     AAsi    T    A        0      0        2 
  25  chr25_8103919     AKia    T    A        0      0        2 
  25  chr25_8103919     AOna    T    A        0      0        2 
  25  chr25_8103919     ASom    T    A        0      0        2 
  25  chr25_8103919     HCab    T    A        1      2        2 
  25  chr25_8103919     HPrz    T    A        1      2        2 
  25  chr25_8103919     ZBoe    T    A        0      0        2 
  25  chr25_8103919     ZGre    T    A        0      0        2 
  25  chr25_8103919     ZHar    T    A        0      0        2 
  25  chr25_8103919   Sample    T    A        0      0        2 
  25  chr25_8107104     AAsi    T    C        0      0        2 
  25  chr25_8107104     AKia    T    C        1      2        2 
  25  chr25_8107104     AOna    T    C        0      0        2 
  25  chr25_8107104     ASom    T    C        0      0        2 
  25  chr25_8107104     HCab    T    C        0      0        2 
  25  chr25_8107104     HPrz    T    C        0      0        2 
  25  chr25_8107104     ZBoe    T    C        0      0        2 
  25  chr25_8107104     ZGre    T    C        0      0        2 
  25  chr25_8107104     ZHar    T    C        0      0        2 
  25  chr25_8107104   Sample    T    C        0      0        2 
  25  chr25_8114002     AAsi    C    T      0.5      1        2 
  25  chr25_8114002     AKia    C    T        0      0        2 
  25  chr25_8114002     AOna    C    T        0      0        2 
  25  chr25_8114002     ASom    C    T        1      2        2 
  25  chr25_8114002     HCab    C    T        0      0        2 
  25  chr25_8114002     HPrz    C    T        0      0        2 
  25  chr25_8114002     ZBoe    C    T        0      0        2 
  25  chr25_8114002     ZGre    C    T        0      0        2 
  25  chr25_8114002     ZHar    C    T        0      0        2 
  25  chr25_8114002   Sample    C    T        1      2        2 
  25  chr25_8114616     AAsi    A    G        0      0        2 
  25  chr25_8114616     AKia    A    G        0      0        2 
  25  chr25_8114616     AOna    A    G        1      2        2 
  25  chr25_8114616     ASom    A    G        0      0        2 
  25  chr25_8114616     HCab    A    G        0      0        2 
  25  chr25_8114616     HPrz    A    G        0      0        2 
  25  chr25_8114616     ZBoe    A    G        0      0        2 
  25  chr25_8114616     ZGre    A    G        0      0        2 
  25  chr25_8114616     ZHar    A    G        0      0        2 
  25  chr25_8114616   Sample    A    G        0      0        2 
  25  chr25_8117183     AAsi    T    C        0      0        2 
  25  chr25_8117183     AKia    T    C        1      2        2 
  25  chr25_8117183     AOna    T    C        1      2        2 
  25  chr25_8117183     ASom    T    C        0      0        2 
  25  chr25_8117183     HCab    T    C        0      0        2 
  25  chr25_8117183     HPrz    T    C        0      0        2 
  25  chr25_8117183     ZBoe    T    C        0      0        2 
  25  chr25_8117183     ZGre    T    C        0      0        2 
  25  chr25_8117183     ZHar    T    C        0      0        2 
  25  chr25_8117183   Sample    T    C        0      0        2 
  25  chr25_8122117     AAsi    T    C        0      0        2 
  25  chr25_8122117     AKia    T    C        1      2        2 
  25  chr25_8122117     AOna    T    C        0      0        2 
  25  chr25_8122117     ASom    T    C        0      0        2 
  25  chr25_8122117     HCab    T    C        0      0        2 
  25  chr25_8122117     HPrz    T    C        0      0        2 
  25  chr25_8122117     ZBoe    T    C        0      0        2 
  25  chr25_8122117     ZGre    T    C        0      0        2 
  25  chr25_8122117     ZHar    T    C        0      0        2 
  25  chr25_8122117   Sample    T    C        0      0        2 
  25  chr25_8122165     AAsi    C    T        0      0        2 
  25  chr25_8122165     AKia    C    T        1      2        2 
  25  chr25_8122165     AOna    C    T        0      0        2 
  25  chr25_8122165     ASom    C    T        0      0        2 
  25  chr25_8122165     HCab    C    T        0      0        2 
  25  chr25_8122165     HPrz    C    T        0      0        2 
  25  chr25_8122165     ZBoe    C    T        0      0        2 
  25  chr25_8122165     ZGre    C    T        0      0        2 
  25  chr25_8122165     ZHar    C    T        0      0        2 
  25  chr25_8122165   Sample    C    T        0      0        2 
  25  chr25_8130689     AAsi    C    T        0      0        2 
  25  chr25_8130689     AKia    C    T        0      0        2 
  25  chr25_8130689     AOna    C    T        0      0        2 
  25  chr25_8130689     ASom    C    T        0      0        2 
  25  chr25_8130689     HCab    C    T        0      0        2 
  25  chr25_8130689     HPrz    C    T        0      0        2 
  25  chr25_8130689     ZBoe    C    T        1      2        2 
  25  chr25_8130689     ZGre    C    T        0      0        2 
  25  chr25_8130689     ZHar    C    T        0      0        2 
  25  chr25_8130689   Sample    C    T        0      0        2 
  25  chr25_8133198     AAsi    T    G        0      0        2 
  25  chr25_8133198     AKia    T    G        0      0        2 
  25  chr25_8133198     AOna    T    G        0      0        2 
  25  chr25_8133198     ASom    T    G        0      0        2 
  25  chr25_8133198     HCab    T    G        0      0        2 
  25  chr25_8133198     HPrz    T    G        0      0        2 
  25  chr25_8133198     ZBoe    T    G        0      0        2 
  25  chr25_8133198     ZGre    T    G        0      0        2 
  25  chr25_8133198     ZHar    T    G      0.5      1        2 
  25  chr25_8133198   Sample    T    G        0      0        2 
  25  chr25_8143908     AAsi    G    A        0      0        2 
  25  chr25_8143908     AKia    G    A        0      0        2 
  25  chr25_8143908     AOna    G    A        0      0        2 
  25  chr25_8143908     ASom    G    A        0      0        2 
  25  chr25_8143908     HCab    G    A        0      0        2 
  25  chr25_8143908     HPrz    G    A        0      0        2 
  25  chr25_8143908     ZBoe    G    A        0      0        2 
  25  chr25_8143908     ZGre    G    A        1      2        2 
  25  chr25_8143908     ZHar    G    A        0      0        2 
  25  chr25_8143908   Sample    G    A        0      0        2 
  25  chr25_8158346     AAsi    C    G        0      0        2 
  25  chr25_8158346     AKia    C    G        0      0        2 
  25  chr25_8158346     AOna    C    G        0      0        2 
  25  chr25_8158346     ASom    C    G        0      0        2 
  25  chr25_8158346     HCab    C    G        0      0        2 
  25  chr25_8158346     HPrz    C    G        0      0        2 
  25  chr25_8158346     ZBoe    C    G        0      0        2 
  25  chr25_8158346     ZGre    C    G        1      2        2 
  25  chr25_8158346     ZHar    C    G        0      0        2 
  25  chr25_8158346   Sample    C    G        0      0        2 
  25  chr25_8161919     AAsi    A    T        0      0        2 
  25  chr25_8161919     AKia    A    T        0      0        2 
  25  chr25_8161919     AOna    A    T        0      0        2 
  25  chr25_8161919     ASom    A    T        0      0        2 
  25  chr25_8161919     HCab    A    T        0      0        2 
  25  chr25_8161919     HPrz    A    T        0      0        2 
  25  chr25_8161919     ZBoe    A    T        0      0        2 
  25  chr25_8161919     ZGre    A    T        0      0        2 
  25  chr25_8161919     ZHar    A    T      0.5      1        2 
  25  chr25_8161919   Sample    A    T        0      0        2 
  25  chr25_8163709     AAsi    G    T        0      0        2 
  25  chr25_8163709     AKia    G    T        0      0        2 
  25  chr25_8163709     AOna    G    T        0      0        2 
  25  chr25_8163709     ASom    G    T        0      0        2 
  25  chr25_8163709     HCab    G    T        1      2        2 
  25  chr25_8163709     HPrz    G    T        1      2        2 
  25  chr25_8163709     ZBoe    G    T        0      0        2 
  25  chr25_8163709     ZGre    G    T        0      0        2 
  25  chr25_8163709     ZHar    G    T        0      0        2 
  25  chr25_8163709   Sample    G    T        0      0        2 
  25  chr25_8165798     AAsi    G    T        0      0        2 
  25  chr25_8165798     AKia    G    T        0      0        2 
  25  chr25_8165798     AOna    G    T        0      0        2 
  25  chr25_8165798     ASom    G    T        0      0        2 
  25  chr25_8165798     HCab    G    T        0      0        2 
  25  chr25_8165798     HPrz    G    T        0      0        2 
  25  chr25_8165798     ZBoe    G    T        0      0        2 
  25  chr25_8165798     ZGre    G    T        0      0        2 
  25  chr25_8165798     ZHar    G    T      0.5      1        2 
  25  chr25_8165798   Sample    G    T        0      0        2 
  25  chr25_8177040     AAsi    G    A        0      0        2 
  25  chr25_8177040     AKia    G    A        0      0        2 
  25  chr25_8177040     AOna    G    A        0      0        2 
  25  chr25_8177040     ASom    G    A        0      0        2 
  25  chr25_8177040     HCab    G    A        0      0        2 
  25  chr25_8177040     HPrz    G    A        0      0        2 
  25  chr25_8177040     ZBoe    G    A        0      0        2 
  25  chr25_8177040     ZGre    G    A        0      0        2 
  25  chr25_8177040     ZHar    G    A      0.5      1        2 
  25  chr25_8177040   Sample    G    A        0      0        2 
  25  chr25_8183379     AAsi    C    T        0      0        2 
  25  chr25_8183379     AKia    C    T        1      2        2 
  25  chr25_8183379     AOna    C    T        1      2        2 
  25  chr25_8183379     ASom    C    T        0      0        2 
  25  chr25_8183379     HCab    C    T        0      0        2 
  25  chr25_8183379     HPrz    C    T        0      0        2 
  25  chr25_8183379     ZBoe    C    T        0      0        2 
  25  chr25_8183379     ZGre    C    T        0      0        2 
  25  chr25_8183379     ZHar    C    T        0      0        2 
  25  chr25_8183379   Sample    C    T        0      0        2 
  25  chr25_8183537     AAsi    A    G        0      0        2 
  25  chr25_8183537     AKia    A    G        0      0        2 
  25  chr25_8183537     AOna    A    G        0      0        2 
  25  chr25_8183537     ASom    A    G        0      0        2 
  25  chr25_8183537     HCab    A    G        0      0        2 
  25  chr25_8183537     HPrz    A    G      0.5      1        2 
  25  chr25_8183537     ZBoe    A    G        0      0        2 
  25  chr25_8183537     ZGre    A    G        0      0        2 
  25  chr25_8183537     ZHar    A    G        0      0        2 
  25  chr25_8183537   Sample    A    G        0      0        2 
  25  chr25_8188191     AAsi    A    G        0      0        2 
  25  chr25_8188191     AKia    A    G        0      0        2 
  25  chr25_8188191     AOna    A    G        0      0        2 
  25  chr25_8188191     ASom    A    G        0      0        2 
  25  chr25_8188191     HCab    A    G      0.5      1        2 
  25  chr25_8188191     HPrz    A    G        0      0        2 
  25  chr25_8188191     ZBoe    A    G        0      0        2 
  25  chr25_8188191     ZGre    A    G        0      0        2 
  25  chr25_8188191     ZHar    A    G        0      0        2 
  25  chr25_8188191   Sample    A    G        0      0        2 
  25  chr25_8192776     AAsi    C    T        0      0        2 
  25  chr25_8192776     AKia    C    T        0      0        2 
  25  chr25_8192776     AOna    C    T        0      0        2 
  25  chr25_8192776     ASom    C    T        0      0        2 
  25  chr25_8192776     HCab    C    T      0.5      1        2 
  25  chr25_8192776     HPrz    C    T        0      0        2 
  25  chr25_8192776     ZBoe    C    T        0      0        2 
  25  chr25_8192776     ZGre    C    T        0      0        2 
  25  chr25_8192776     ZHar    C    T        1      2        2 
  25  chr25_8192776   Sample    C    T        0      0        2 
  25  chr25_8194131     AAsi    G    A        0      0        2 
  25  chr25_8194131     AKia    G    A        0      0        2 
  25  chr25_8194131     AOna    G    A        0      0        2 
  25  chr25_8194131     ASom    G    A        0      0        2 
  25  chr25_8194131     HCab    G    A        0      0        2 
  25  chr25_8194131     HPrz    G    A        0      0        2 
  25  chr25_8194131     ZBoe    G    A        0      0        2 
  25  chr25_8194131     ZGre    G    A        1      2        2 
  25  chr25_8194131     ZHar    G    A        0      0        2 
  25  chr25_8194131   Sample    G    A        0      0        2 
  25  chr25_8195640     AAsi    G    A        0      0        2 
  25  chr25_8195640     AKia    G    A      0.5      1        2 
  25  chr25_8195640     AOna    G    A        0      0        2 
  25  chr25_8195640     ASom    G    A        0      0        2 
  25  chr25_8195640     HCab    G    A        0      0        2 
  25  chr25_8195640     HPrz    G    A        0      0        2 
  25  chr25_8195640     ZBoe    G    A        0      0        2 
  25  chr25_8195640     ZGre    G    A        0      0        2 
  25  chr25_8195640     ZHar    G    A        0      0        2 
  25  chr25_8195640   Sample    G    A        0      0        2 
  25  chr25_8206362     AAsi    T    G        0      0        2 
  25  chr25_8206362     AKia    T    G        0      0        2 
  25  chr25_8206362     AOna    T    G        0      0        2 
  25  chr25_8206362     ASom    T    G        0      0        2 
  25  chr25_8206362     HCab    T    G        0      0        2 
  25  chr25_8206362     HPrz    T    G        0      0        2 
  25  chr25_8206362     ZBoe    T    G        0      0        2 
  25  chr25_8206362     ZGre    T    G        1      2        2 
  25  chr25_8206362     ZHar    T    G        0      0        2 
  25  chr25_8206362   Sample    T    G        0      0        2 
  25  chr25_8242920     AAsi    T    C        0      0        2 
  25  chr25_8242920     AKia    T    C        0      0        2 
  25  chr25_8242920     AOna    T    C        0      0        2 
  25  chr25_8242920     ASom    T    C        0      0        2 
  25  chr25_8242920     HCab    T    C        0      0        2 
  25  chr25_8242920     HPrz    T    C        0      0        2 
  25  chr25_8242920     ZBoe    T    C        1      2        2 
  25  chr25_8242920     ZGre    T    C        1      2        2 
  25  chr25_8242920     ZHar    T    C        0      0        2 
  25  chr25_8242920   Sample    T    C        0      0        2 
  25  chr25_8249400     AAsi    T    C        0      0        2 
  25  chr25_8249400     AKia    T    C        0      0        2 
  25  chr25_8249400     AOna    T    C        0      0        2 
  25  chr25_8249400     ASom    T    C        0      0        2 
  25  chr25_8249400     HCab    T    C        0      0        2 
  25  chr25_8249400     HPrz    T    C        0      0        2 
  25  chr25_8249400     ZBoe    T    C        0      0        2 
  25  chr25_8249400     ZGre    T    C        1      2        2 
  25  chr25_8249400     ZHar    T    C        0      0        2 
  25  chr25_8249400   Sample    T    C        0      0        2 
  25  chr25_8251268     AAsi    G    A        0      0        2 
  25  chr25_8251268     AKia    G    A      0.5      1        2 
  25  chr25_8251268     AOna    G    A        0      0        2 
  25  chr25_8251268     ASom    G    A        0      0        2 
  25  chr25_8251268     HCab    G    A        0      0        2 
  25  chr25_8251268     HPrz    G    A        0      0        2 
  25  chr25_8251268     ZBoe    G    A        0      0        2 
  25  chr25_8251268     ZGre    G    A        0      0        2 
  25  chr25_8251268     ZHar    G    A        0      0        2 
  25  chr25_8251268   Sample    G    A        0      0        2 
  25  chr25_8254766     AAsi    A    G        1      2        2 
  25  chr25_8254766     AKia    A    G        0      0        2 
  25  chr25_8254766     AOna    A    G        0      0        2 
  25  chr25_8254766     ASom    A    G        1      2        2 
  25  chr25_8254766     HCab    A    G        0      0        2 
  25  chr25_8254766     HPrz    A    G        0      0        2 
  25  chr25_8254766     ZBoe    A    G        0      0        2 
  25  chr25_8254766     ZGre    A    G        0      0        2 
  25  chr25_8254766     ZHar    A    G        0      0        2 
  25  chr25_8254766   Sample    A    G        1      2        2 
  25  chr25_8265950     AAsi    A    G        0      0        2 
  25  chr25_8265950     AKia    A    G        1      2        2 
  25  chr25_8265950     AOna    A    G      0.5      1        2 
  25  chr25_8265950     ASom    A    G        0      0        2 
  25  chr25_8265950     HCab    A    G        0      0        2 
  25  chr25_8265950     HPrz    A    G        0      0        2 
  25  chr25_8265950     ZBoe    A    G        0      0        2 
  25  chr25_8265950     ZGre    A    G        0      0        2 
  25  chr25_8265950     ZHar    A    G        0      0        2 
  25  chr25_8265950   Sample    A    G        0      0        2 
  25  chr25_8266181     AAsi    T    C        0      0        2 
  25  chr25_8266181     AKia    T    C        0      0        2 
  25  chr25_8266181     AOna    T    C        0      0        2 
  25  chr25_8266181     ASom    T    C        0      0        2 
  25  chr25_8266181     HCab    T    C        1      2        2 
  25  chr25_8266181     HPrz    T    C        1      2        2 
  25  chr25_8266181     ZBoe    T    C        0      0        2 
  25  chr25_8266181     ZGre    T    C        0      0        2 
  25  chr25_8266181     ZHar    T    C        0      0        2 
  25  chr25_8266181   Sample    T    C        0      0        2 
  25  chr25_8268190     AAsi    G    C        0      0        2 
  25  chr25_8268190     AKia    G    C        0      0        2 
  25  chr25_8268190     AOna    G    C        0      0        2 
  25  chr25_8268190     ASom    G    C        0      0        2 
  25  chr25_8268190     HCab    G    C        0      0        2 
  25  chr25_8268190     HPrz    G    C        0      0        2 
  25  chr25_8268190     ZBoe    G    C        0      0        2 
  25  chr25_8268190     ZGre    G    C        1      2        2 
  25  chr25_8268190     ZHar    G    C        0      0        2 
  25  chr25_8268190   Sample    G    C        0      0        2 
  25  chr25_8283408     AAsi    C    T        0      0        2 
  25  chr25_8283408     AKia    C    T        0      0        2 
  25  chr25_8283408     AOna    C    T        0      0        2 
  25  chr25_8283408     ASom    C    T        0      0        2 
  25  chr25_8283408     HCab    C    T        1      2        2 
  25  chr25_8283408     HPrz    C    T        1      2        2 
  25  chr25_8283408     ZBoe    C    T        0      0        2 
  25  chr25_8283408     ZGre    C    T        0      0        2 
  25  chr25_8283408     ZHar    C    T        0      0        2 
  25  chr25_8283408   Sample    C    T        0      0        2 
  25  chr25_8283683     AAsi    T    C        0      0        2 
  25  chr25_8283683     AKia    T    C        0      0        2 
  25  chr25_8283683     AOna    T    C        0      0        2 
  25  chr25_8283683     ASom    T    C        0      0        2 
  25  chr25_8283683     HCab    T    C        1      2        2 
  25  chr25_8283683     HPrz    T    C        1      2        2 
  25  chr25_8283683     ZBoe    T    C        0      0        2 
  25  chr25_8283683     ZGre    T    C        0      0        2 
  25  chr25_8283683     ZHar    T    C        0      0        2 
  25  chr25_8283683   Sample    T    C        0      0        2 
  25  chr25_8283716     AAsi    A    C        0      0        2 
  25  chr25_8283716     AKia    A    C        0      0        2 
  25  chr25_8283716     AOna    A    C        0      0        2 
  25  chr25_8283716     ASom    A    C        0      0        2 
  25  chr25_8283716     HCab    A    C        1      2        2 
  25  chr25_8283716     HPrz    A    C        1      2        2 
  25  chr25_8283716     ZBoe    A    C        0      0        2 
  25  chr25_8283716     ZGre    A    C        0      0        2 
  25  chr25_8283716     ZHar    A    C        0      0        2 
  25  chr25_8283716   Sample    A    C        0      0        2 
  25  chr25_8285317     AAsi    T    C        0      0        2 
  25  chr25_8285317     AKia    T    C        0      0        2 
  25  chr25_8285317     AOna    T    C        0      0        2 
  25  chr25_8285317     ASom    T    C        0      0        2 
  25  chr25_8285317     HCab    T    C        0      0        2 
  25  chr25_8285317     HPrz    T    C        0      0        2 
  25  chr25_8285317     ZBoe    T    C        0      0        2 
  25  chr25_8285317     ZGre    T    C        1      2        2 
  25  chr25_8285317     ZHar    T    C        0      0        2 
  25  chr25_8285317   Sample    T    C        0      0        2 
  25  chr25_8291515     AAsi    T    G        0      0        2 
  25  chr25_8291515     AKia    T    G        1      2        2 
  25  chr25_8291515     AOna    T    G      0.5      1        2 
  25  chr25_8291515     ASom    T    G        0      0        2 
  25  chr25_8291515     HCab    T    G        0      0        2 
  25  chr25_8291515     HPrz    T    G        0      0        2 
  25  chr25_8291515     ZBoe    T    G        0      0        2 
  25  chr25_8291515     ZGre    T    G        0      0        2 
  25  chr25_8291515     ZHar    T    G        0      0        2 
  25  chr25_8291515   Sample    T    G        0      0        2 
  25  chr25_8293567     AAsi    T    C      0.5      1        2 
  25  chr25_8293567     AKia    T    C        0      0        2 
  25  chr25_8293567     AOna    T    C        0      0        2 
  25  chr25_8293567     ASom    T    C        1      2        2 
  25  chr25_8293567     HCab    T    C        0      0        2 
  25  chr25_8293567     HPrz    T    C        0      0        2 
  25  chr25_8293567     ZBoe    T    C        0      0        2 
  25  chr25_8293567     ZGre    T    C        0      0        2 
  25  chr25_8293567     ZHar    T    C        0      0        2 
  25  chr25_8293567   Sample    T    C        1      2        2 
  25  chr25_8295206     AAsi    C    A        0      0        2 
  25  chr25_8295206     AKia    C    A        0      0        2 
  25  chr25_8295206     AOna    C    A        0      0        2 
  25  chr25_8295206     ASom    C    A        0      0        2 
  25  chr25_8295206     HCab    C    A        1      2        2 
  25  chr25_8295206     HPrz    C    A        1      2        2 
  25  chr25_8295206     ZBoe    C    A        0      0        2 
  25  chr25_8295206     ZGre    C    A        0      0        2 
  25  chr25_8295206     ZHar    C    A        0      0        2 
  25  chr25_8295206   Sample    C    A        0      0        2 
  25  chr25_8301987     AAsi    T    C        0      0        2 
  25  chr25_8301987     AKia    T    C        0      0        2 
  25  chr25_8301987     AOna    T    C        0      0        2 
  25  chr25_8301987     ASom    T    C        0      0        2 
  25  chr25_8301987     HCab    T    C        1      2        2 
  25  chr25_8301987     HPrz    T    C        1      2        2 
  25  chr25_8301987     ZBoe    T    C        0      0        2 
  25  chr25_8301987     ZGre    T    C        0      0        2 
  25  chr25_8301987     ZHar    T    C        0      0        2 
  25  chr25_8301987   Sample    T    C        0      0        2 
  25  chr25_8309279     AAsi    C    G        0      0        2 
  25  chr25_8309279     AKia    C    G        0      0        2 
  25  chr25_8309279     AOna    C    G        0      0        2 
  25  chr25_8309279     ASom    C    G        0      0        2 
  25  chr25_8309279     HCab    C    G        1      2        2 
  25  chr25_8309279     HPrz    C    G        1      2        2 
  25  chr25_8309279     ZBoe    C    G        0      0        2 
  25  chr25_8309279     ZGre    C    G        0      0        2 
  25  chr25_8309279     ZHar    C    G        0      0        2 
  25  chr25_8309279   Sample    C    G        0      0        2 
  25  chr25_8317673     AAsi    A    G        0      0        2 
  25  chr25_8317673     AKia    A    G        0      0        2 
  25  chr25_8317673     AOna    A    G        0      0        2 
  25  chr25_8317673     ASom    A    G        0      0        2 
  25  chr25_8317673     HCab    A    G        0      0        2 
  25  chr25_8317673     HPrz    A    G        0      0        2 
  25  chr25_8317673     ZBoe    A    G      0.5      1        2 
  25  chr25_8317673     ZGre    A    G        0      0        2 
  25  chr25_8317673     ZHar    A    G        0      0        2 
  25  chr25_8317673   Sample    A    G        0      0        2 
  25  chr25_8331117     AAsi    A    G        0      0        2 
  25  chr25_8331117     AKia    A    G        0      0        2 
  25  chr25_8331117     AOna    A    G        0      0        2 
  25  chr25_8331117     ASom    A    G        0      0        2 
  25  chr25_8331117     HCab    A    G        0      0        2 
  25  chr25_8331117     HPrz    A    G        0      0        2 
  25  chr25_8331117     ZBoe    A    G        0      0        2 
  25  chr25_8331117     ZGre    A    G        1      2        2 
  25  chr25_8331117     ZHar    A    G        0      0        2 
  25  chr25_8331117   Sample    A    G        0      0        2 
  25  chr25_8339912     AAsi    A    T        0      0        2 
  25  chr25_8339912     AKia    A    T        0      0        2 
  25  chr25_8339912     AOna    A    T        0      0        2 
  25  chr25_8339912     ASom    A    T        0      0        2 
  25  chr25_8339912     HCab    A    T        0      0        2 
  25  chr25_8339912     HPrz    A    T        0      0        2 
  25  chr25_8339912     ZBoe    A    T        0      0        2 
  25  chr25_8339912     ZGre    A    T        0      0        2 
  25  chr25_8339912     ZHar    A    T        1      2        2 
  25  chr25_8339912   Sample    A    T        0      0        2 
  25  chr25_8340529     AAsi    G    A        0      0        2 
  25  chr25_8340529     AKia    G    A        0      0        2 
  25  chr25_8340529     AOna    G    A        0      0        2 
  25  chr25_8340529     ASom    G    A        0      0        2 
  25  chr25_8340529     HCab    G    A        0      0        2 
  25  chr25_8340529     HPrz    G    A        0      0        2 
  25  chr25_8340529     ZBoe    G    A        0      0        2 
  25  chr25_8340529     ZGre    G    A        0      0        2 
  25  chr25_8340529     ZHar    G    A      0.5      1        2 
  25  chr25_8340529   Sample    G    A        0      0        2 
  25  chr25_8350129     AAsi    T    C        0      0        2 
  25  chr25_8350129     AKia    T    C        0      0        2 
  25  chr25_8350129     AOna    T    C        0      0        2 
  25  chr25_8350129     ASom    T    C        0      0        2 
  25  chr25_8350129     HCab    T    C        0      0        2 
  25  chr25_8350129     HPrz    T    C        0      0        2 
  25  chr25_8350129     ZBoe    T    C        1      2        2 
  25  chr25_8350129     ZGre    T    C        0      0        2 
  25  chr25_8350129     ZHar    T    C        0      0        2 
  25  chr25_8350129   Sample    T    C        0      0        2 
  25  chr25_8350591     AAsi    A    C        0      0        2 
  25  chr25_8350591     AKia    A    C        0      0        2 
  25  chr25_8350591     AOna    A    C        0      0        2 
  25  chr25_8350591     ASom    A    C        0      0        2 
  25  chr25_8350591     HCab    A    C        0      0        2 
  25  chr25_8350591     HPrz    A    C      0.5      1        2 
  25  chr25_8350591     ZBoe    A    C        0      0        2 
  25  chr25_8350591     ZGre    A    C        0      0        2 
  25  chr25_8350591     ZHar    A    C        0      0        2 
  25  chr25_8350591   Sample    A    C        0      0        2 
  25  chr25_8355127     AAsi    A    G        0      0        2 
  25  chr25_8355127     AKia    A    G        0      0        2 
  25  chr25_8355127     AOna    A    G        0      0        2 
  25  chr25_8355127     ASom    A    G        0      0        2 
  25  chr25_8355127     HCab    A    G        0      0        2 
  25  chr25_8355127     HPrz    A    G        0      0        2 
  25  chr25_8355127     ZBoe    A    G        0      0        2 
  25  chr25_8355127     ZGre    A    G        0      0        2 
  25  chr25_8355127     ZHar    A    G      0.5      1        2 
  25  chr25_8355127   Sample    A    G        0      0        2 
  25  chr25_8367016     AAsi    G    T        0      0        2 
  25  chr25_8367016     AKia    G    T        1      2        2 
  25  chr25_8367016     AOna    G    T      0.5      1        2 
  25  chr25_8367016     ASom    G    T        0      0        2 
  25  chr25_8367016     HCab    G    T        0      0        2 
  25  chr25_8367016     HPrz    G    T        0      0        2 
  25  chr25_8367016     ZBoe    G    T        0      0        2 
  25  chr25_8367016     ZGre    G    T        0      0        2 
  25  chr25_8367016     ZHar    G    T        0      0        2 
  25  chr25_8367016   Sample    G    T        0      0        2 
  25  chr25_8367719     AAsi    A    G        0      0        2 
  25  chr25_8367719     AKia    A    G        0      0        2 
  25  chr25_8367719     AOna    A    G      0.5      1        2 
  25  chr25_8367719     ASom    A    G        0      0        2 
  25  chr25_8367719     HCab    A    G        0      0        2 
  25  chr25_8367719     HPrz    A    G        0      0        2 
  25  chr25_8367719     ZBoe    A    G        0      0        2 
  25  chr25_8367719     ZGre    A    G        0      0        2 
  25  chr25_8367719     ZHar    A    G        0      0        2 
  25  chr25_8367719   Sample    A    G        0      0        2 
  25  chr25_8375572     AAsi    C    A        0      0        2 
  25  chr25_8375572     AKia    C    A        0      0        2 
  25  chr25_8375572     AOna    C    A        0      0        2 
  25  chr25_8375572     ASom    C    A        0      0        2 
  25  chr25_8375572     HCab    C    A        0      0        2 
  25  chr25_8375572     HPrz    C    A        0      0        2 
  25  chr25_8375572     ZBoe    C    A        1      2        2 
  25  chr25_8375572     ZGre    C    A        0      0        2 
  25  chr25_8375572     ZHar    C    A        0      0        2 
  25  chr25_8375572   Sample    C    A        0      0        2 
  25  chr25_8381131     AAsi    G    T        0      0        2 
  25  chr25_8381131     AKia    G    T        0      0        2 
  25  chr25_8381131     AOna    G    T        1      2        2 
  25  chr25_8381131     ASom    G    T        0      0        2 
  25  chr25_8381131     HCab    G    T        0      0        2 
  25  chr25_8381131     HPrz    G    T        0      0        2 
  25  chr25_8381131     ZBoe    G    T        0      0        2 
  25  chr25_8381131     ZGre    G    T        0      0        2 
  25  chr25_8381131     ZHar    G    T        0      0        2 
  25  chr25_8381131   Sample    G    T        0      0        2 
  25  chr25_8395607     AAsi    G    T        0      0        2 
  25  chr25_8395607     AKia    G    T        0      0        2 
  25  chr25_8395607     AOna    G    T        0      0        2 
  25  chr25_8395607     ASom    G    T        0      0        2 
  25  chr25_8395607     HCab    G    T        0      0        2 
  25  chr25_8395607     HPrz    G    T        0      0        2 
  25  chr25_8395607     ZBoe    G    T        0      0        2 
  25  chr25_8395607     ZGre    G    T        1      2        2 
  25  chr25_8395607     ZHar    G    T        0      0        2 
  25  chr25_8395607   Sample    G    T        0      0        2 
  25  chr25_8408130     AAsi    T    A        0      0        2 
  25  chr25_8408130     AKia    T    A        1      2        2 
  25  chr25_8408130     AOna    T    A        1      2        2 
  25  chr25_8408130     ASom    T    A        0      0        2 
  25  chr25_8408130     HCab    T    A        0      0        2 
  25  chr25_8408130     HPrz    T    A        0      0        2 
  25  chr25_8408130     ZBoe    T    A        0      0        2 
  25  chr25_8408130     ZGre    T    A        0      0        2 
  25  chr25_8408130     ZHar    T    A        0      0        2 
  25  chr25_8408130   Sample    T    A        0      0        2 
  25  chr25_8438286     AAsi    T    C        0      0        2 
  25  chr25_8438286     AKia    T    C        0      0        2 
  25  chr25_8438286     AOna    T    C        0      0        2 
  25  chr25_8438286     ASom    T    C        0      0        2 
  25  chr25_8438286     HCab    T    C        1      2        2 
  25  chr25_8438286     HPrz    T    C        1      2        2 
  25  chr25_8438286     ZBoe    T    C        0      0        2 
  25  chr25_8438286     ZGre    T    C        0      0        2 
  25  chr25_8438286     ZHar    T    C        0      0        2 
  25  chr25_8438286   Sample    T    C        0      0        2 
  25  chr25_8444493     AAsi    T    G        1      2        2 
  25  chr25_8444493     AKia    T    G        0      0        2 
  25  chr25_8444493     AOna    T    G        0      0        2 
  25  chr25_8444493     ASom    T    G        1      2        2 
  25  chr25_8444493     HCab    T    G        0      0        2 
  25  chr25_8444493     HPrz    T    G        0      0        2 
  25  chr25_8444493     ZBoe    T    G        0      0        2 
  25  chr25_8444493     ZGre    T    G        0      0        2 
  25  chr25_8444493     ZHar    T    G        0      0        2 
  25  chr25_8444493   Sample    T    G        1      2        2 
  25  chr25_8444729     AAsi    G    A        0      0        2 
  25  chr25_8444729     AKia    G    A        1      2        2 
  25  chr25_8444729     AOna    G    A        0      0        2 
  25  chr25_8444729     ASom    G    A        0      0        2 
  25  chr25_8444729     HCab    G    A        0      0        2 
  25  chr25_8444729     HPrz    G    A        0      0        2 
  25  chr25_8444729     ZBoe    G    A        0      0        2 
  25  chr25_8444729     ZGre    G    A        0      0        2 
  25  chr25_8444729     ZHar    G    A        0      0        2 
  25  chr25_8444729   Sample    G    A        0      0        2 
  25  chr25_8454909     AAsi    C    A        0      0        2 
  25  chr25_8454909     AKia    C    A        0      0        2 
  25  chr25_8454909     AOna    C    A        0      0        2 
  25  chr25_8454909     ASom    C    A        0      0        2 
  25  chr25_8454909     HCab    C    A        0      0        2 
  25  chr25_8454909     HPrz    C    A        0      0        2 
  25  chr25_8454909     ZBoe    C    A        0      0        2 
  25  chr25_8454909     ZGre    C    A        0      0        2 
  25  chr25_8454909     ZHar    C    A        1      2        2 
  25  chr25_8454909   Sample    C    A        0      0        2 
  25  chr25_8455047     AAsi    G    C        0      0        2 
  25  chr25_8455047     AKia    G    C        0      0        2 
  25  chr25_8455047     AOna    G    C        0      0        2 
  25  chr25_8455047     ASom    G    C        0      0        2 
  25  chr25_8455047     HCab    G    C        1      2        2 
  25  chr25_8455047     HPrz    G    C        1      2        2 
  25  chr25_8455047     ZBoe    G    C        0      0        2 
  25  chr25_8455047     ZGre    G    C        0      0        2 
  25  chr25_8455047     ZHar    G    C        0      0        2 
  25  chr25_8455047   Sample    G    C        0      0        2 
  25  chr25_8455459     AAsi    T    C        0      0        2 
  25  chr25_8455459     AKia    T    C        1      2        2 
  25  chr25_8455459     AOna    T    C        0      0        2 
  25  chr25_8455459     ASom    T    C        0      0        2 
  25  chr25_8455459     HCab    T    C        0      0        2 
  25  chr25_8455459     HPrz    T    C        0      0        2 
  25  chr25_8455459     ZBoe    T    C        0      0        2 
  25  chr25_8455459     ZGre    T    C        0      0        2 
  25  chr25_8455459     ZHar    T    C        0      0        2 
  25  chr25_8455459   Sample    T    C        0      0        2 
  25  chr25_8469207     AAsi    G    C        1      2        2 
  25  chr25_8469207     AKia    G    C        0      0        2 
  25  chr25_8469207     AOna    G    C        0      0        2 
  25  chr25_8469207     ASom    G    C        1      2        2 
  25  chr25_8469207     HCab    G    C        0      0        2 
  25  chr25_8469207     HPrz    G    C        0      0        2 
  25  chr25_8469207     ZBoe    G    C        0      0        2 
  25  chr25_8469207     ZGre    G    C        0      0        2 
  25  chr25_8469207     ZHar    G    C        0      0        2 
  25  chr25_8469207   Sample    G    C        1      2        2 
  25  chr25_8470503     AAsi    A    G        0      0        2 
  25  chr25_8470503     AKia    A    G        0      0        2 
  25  chr25_8470503     AOna    A    G        0      0        2 
  25  chr25_8470503     ASom    A    G        0      0        2 
  25  chr25_8470503     HCab    A    G        1      2        2 
  25  chr25_8470503     HPrz    A    G        1      2        2 
  25  chr25_8470503     ZBoe    A    G        0      0        2 
  25  chr25_8470503     ZGre    A    G        0      0        2 
  25  chr25_8470503     ZHar    A    G        0      0        2 
  25  chr25_8470503   Sample    A    G        0      0        2 
  25  chr25_8470642     AAsi    C    T        0      0        2 
  25  chr25_8470642     AKia    C    T        0      0        2 
  25  chr25_8470642     AOna    C    T        0      0        2 
  25  chr25_8470642     ASom    C    T        0      0        2 
  25  chr25_8470642     HCab    C    T        1      2        2 
  25  chr25_8470642     HPrz    C    T        1      2        2 
  25  chr25_8470642     ZBoe    C    T        0      0        2 
  25  chr25_8470642     ZGre    C    T        0      0        2 
  25  chr25_8470642     ZHar    C    T        0      0        2 
  25  chr25_8470642   Sample    C    T        0      0        2 
  25  chr25_8475420     AAsi    C    T        0      0        2 
  25  chr25_8475420     AKia    C    T        0      0        2 
  25  chr25_8475420     AOna    C    T        0      0        2 
  25  chr25_8475420     ASom    C    T        0      0        2 
  25  chr25_8475420     HCab    C    T        1      2        2 
  25  chr25_8475420     HPrz    C    T      0.5      1        2 
  25  chr25_8475420     ZBoe    C    T        0      0        2 
  25  chr25_8475420     ZGre    C    T        0      0        2 
  25  chr25_8475420     ZHar    C    T        0      0        2 
  25  chr25_8475420   Sample    C    T        0      0        2 
  25  chr25_8483821     AAsi    T    A        0      0        2 
  25  chr25_8483821     AKia    T    A        1      2        2 
  25  chr25_8483821     AOna    T    A        0      0        2 
  25  chr25_8483821     ASom    T    A        0      0        2 
  25  chr25_8483821     HCab    T    A        0      0        2 
  25  chr25_8483821     HPrz    T    A        0      0        2 
  25  chr25_8483821     ZBoe    T    A        0      0        2 
  25  chr25_8483821     ZGre    T    A        0      0        2 
  25  chr25_8483821     ZHar    T    A        0      0        2 
  25  chr25_8483821   Sample    T    A        0      0        2 
  25  chr25_8486751     AAsi    A    G        0      0        2 
  25  chr25_8486751     AKia    A    G        0      0        2 
  25  chr25_8486751     AOna    A    G        0      0        2 
  25  chr25_8486751     ASom    A    G        0      0        2 
  25  chr25_8486751     HCab    A    G        0      0        2 
  25  chr25_8486751     HPrz    A    G      0.5      1        2 
  25  chr25_8486751     ZBoe    A    G        0      0        2 
  25  chr25_8486751     ZGre    A    G        0      0        2 
  25  chr25_8486751     ZHar    A    G        0      0        2 
  25  chr25_8486751   Sample    A    G        0      0        2 
  25  chr25_8496156     AAsi    C    A        1      2        2 
  25  chr25_8496156     AKia    C    A        0      0        2 
  25  chr25_8496156     AOna    C    A        0      0        2 
  25  chr25_8496156     ASom    C    A        1      2        2 
  25  chr25_8496156     HCab    C    A        0      0        2 
  25  chr25_8496156     HPrz    C    A        0      0        2 
  25  chr25_8496156     ZBoe    C    A        0      0        2 
  25  chr25_8496156     ZGre    C    A        0      0        2 
  25  chr25_8496156     ZHar    C    A        0      0        2 
  25  chr25_8496156   Sample    C    A        1      2        2 
  25  chr25_8498183     AAsi    C    T        0      0        2 
  25  chr25_8498183     AKia    C    T        0      0        2 
  25  chr25_8498183     AOna    C    T      0.5      1        2 
  25  chr25_8498183     ASom    C    T        0      0        2 
  25  chr25_8498183     HCab    C    T        0      0        2 
  25  chr25_8498183     HPrz    C    T        0      0        2 
  25  chr25_8498183     ZBoe    C    T        0      0        2 
  25  chr25_8498183     ZGre    C    T        0      0        2 
  25  chr25_8498183     ZHar    C    T        0      0        2 
  25  chr25_8498183   Sample    C    T        0      0        2 
  25  chr25_8501451     AAsi    T    C        0      0        2 
  25  chr25_8501451     AKia    T    C        1      2        2 
  25  chr25_8501451     AOna    T    C        1      2        2 
  25  chr25_8501451     ASom    T    C        0      0        2 
  25  chr25_8501451     HCab    T    C        1      2        2 
  25  chr25_8501451     HPrz    T    C      0.5      1        2 
  25  chr25_8501451     ZBoe    T    C        0      0        2 
  25  chr25_8501451     ZGre    T    C        0      0        2 
  25  chr25_8501451     ZHar    T    C        0      0        2 
  25  chr25_8501451   Sample    T    C        0      0        2 
  25  chr25_8513338     AAsi    A    C        0      0        2 
  25  chr25_8513338     AKia    A    C        1      2        2 
  25  chr25_8513338     AOna    A    C        1      2        2 
  25  chr25_8513338     ASom    A    C        0      0        2 
  25  chr25_8513338     HCab    A    C        0      0        2 
  25  chr25_8513338     HPrz    A    C        0      0        2 
  25  chr25_8513338     ZBoe    A    C        0      0        2 
  25  chr25_8513338     ZGre    A    C        0      0        2 
  25  chr25_8513338     ZHar    A    C        0      0        2 
  25  chr25_8513338   Sample    A    C        0      0        2 
  25  chr25_8534213     AAsi    G    T        0      0        2 
  25  chr25_8534213     AKia    G    T        1      2        2 
  25  chr25_8534213     AOna    G    T        0      0        2 
  25  chr25_8534213     ASom    G    T        0      0        2 
  25  chr25_8534213     HCab    G    T        0      0        2 
  25  chr25_8534213     HPrz    G    T        0      0        2 
  25  chr25_8534213     ZBoe    G    T        0      0        2 
  25  chr25_8534213     ZGre    G    T        0      0        2 
  25  chr25_8534213     ZHar    G    T        0      0        2 
  25  chr25_8534213   Sample    G    T        0      0        2 
  25  chr25_8537439     AAsi    A    G        0      0        2 
  25  chr25_8537439     AKia    A    G        0      0        2 
  25  chr25_8537439     AOna    A    G        0      0        2 
  25  chr25_8537439     ASom    A    G        0      0        2 
  25  chr25_8537439     HCab    A    G        1      2        2 
  25  chr25_8537439     HPrz    A    G        1      2        2 
  25  chr25_8537439     ZBoe    A    G        0      0        2 
  25  chr25_8537439     ZGre    A    G        0      0        2 
  25  chr25_8537439     ZHar    A    G        0      0        2 
  25  chr25_8537439   Sample    A    G        0      0        2 
  25  chr25_8542071     AAsi    C    G        0      0        2 
  25  chr25_8542071     AKia    C    G        1      2        2 
  25  chr25_8542071     AOna    C    G        0      0        2 
  25  chr25_8542071     ASom    C    G        0      0        2 
  25  chr25_8542071     HCab    C    G        0      0        2 
  25  chr25_8542071     HPrz    C    G        0      0        2 
  25  chr25_8542071     ZBoe    C    G        0      0        2 
  25  chr25_8542071     ZGre    C    G        0      0        2 
  25  chr25_8542071     ZHar    C    G        0      0        2 
  25  chr25_8542071   Sample    C    G        0      0        2 
  25  chr25_8542396     AAsi    A    G        1      2        2 
  25  chr25_8542396     AKia    A    G        0      0        2 
  25  chr25_8542396     AOna    A    G        0      0        2 
  25  chr25_8542396     ASom    A    G        1      2        2 
  25  chr25_8542396     HCab    A    G        0      0        2 
  25  chr25_8542396     HPrz    A    G        0      0        2 
  25  chr25_8542396     ZBoe    A    G        0      0        2 
  25  chr25_8542396     ZGre    A    G        0      0        2 
  25  chr25_8542396     ZHar    A    G        0      0        2 
  25  chr25_8542396   Sample    A    G        1      2        2 
  25  chr25_8551508     AAsi    G    A        0      0        2 
  25  chr25_8551508     AKia    G    A        0      0        2 
  25  chr25_8551508     AOna    G    A      0.5      1        2 
  25  chr25_8551508     ASom    G    A        0      0        2 
  25  chr25_8551508     HCab    G    A        0      0        2 
  25  chr25_8551508     HPrz    G    A        0      0        2 
  25  chr25_8551508     ZBoe    G    A        0      0        2 
  25  chr25_8551508     ZGre    G    A        0      0        2 
  25  chr25_8551508     ZHar    G    A        0      0        2 
  25  chr25_8551508   Sample    G    A        0      0        2 
  25  chr25_8561772     AAsi    C    G        0      0        2 
  25  chr25_8561772     AKia    C    G        0      0        2 
  25  chr25_8561772     AOna    C    G      0.5      1        2 
  25  chr25_8561772     ASom    C    G        0      0        2 
  25  chr25_8561772     HCab    C    G        0      0        2 
  25  chr25_8561772     HPrz    C    G        0      0        2 
  25  chr25_8561772     ZBoe    C    G        0      0        2 
  25  chr25_8561772     ZGre    C    G        0      0        2 
  25  chr25_8561772     ZHar    C    G        0      0        2 
  25  chr25_8561772   Sample    C    G        0      0        2 
  25  chr25_8575603     AAsi    A    G        0      0        2 
  25  chr25_8575603     AKia    A    G        0      0        2 
  25  chr25_8575603     AOna    A    G        0      0        2 
  25  chr25_8575603     ASom    A    G        0      0        2 
  25  chr25_8575603     HCab    A    G        0      0        2 
  25  chr25_8575603     HPrz    A    G        0      0        2 
  25  chr25_8575603     ZBoe    A    G        0      0        2 
  25  chr25_8575603     ZGre    A    G        1      2        2 
  25  chr25_8575603     ZHar    A    G        0      0        2 
  25  chr25_8575603   Sample    A    G        0      0        2 
  25  chr25_8576059     AAsi    A    G        0      0        2 
  25  chr25_8576059     AKia    A    G        1      2        2 
  25  chr25_8576059     AOna    A    G      0.5      1        2 
  25  chr25_8576059     ASom    A    G        0      0        2 
  25  chr25_8576059     HCab    A    G        0      0        2 
  25  chr25_8576059     HPrz    A    G        0      0        2 
  25  chr25_8576059     ZBoe    A    G        0      0        2 
  25  chr25_8576059     ZGre    A    G        0      0        2 
  25  chr25_8576059     ZHar    A    G        0      0        2 
  25  chr25_8576059   Sample    A    G        0      0        2 
  25  chr25_8576563     AAsi    C    A        0      0        2 
  25  chr25_8576563     AKia    C    A      0.5      1        2 
  25  chr25_8576563     AOna    C    A        0      0        2 
  25  chr25_8576563     ASom    C    A        0      0        2 
  25  chr25_8576563     HCab    C    A        0      0        2 
  25  chr25_8576563     HPrz    C    A        0      0        2 
  25  chr25_8576563     ZBoe    C    A        0      0        2 
  25  chr25_8576563     ZGre    C    A        0      0        2 
  25  chr25_8576563     ZHar    C    A        0      0        2 
  25  chr25_8576563   Sample    C    A        0      0        2 
  25  chr25_8576943     AAsi    G    A        0      0        2 
  25  chr25_8576943     AKia    G    A        0      0        2 
  25  chr25_8576943     AOna    G    A        0      0        2 
  25  chr25_8576943     ASom    G    A        0      0        2 
  25  chr25_8576943     HCab    G    A        0      0        2 
  25  chr25_8576943     HPrz    G    A        0      0        2 
  25  chr25_8576943     ZBoe    G    A        1      2        2 
  25  chr25_8576943     ZGre    G    A        0      0        2 
  25  chr25_8576943     ZHar    G    A        0      0        2 
  25  chr25_8576943   Sample    G    A        0      0        2 
  25  chr25_8578907     AAsi    C    A        0      0        2 
  25  chr25_8578907     AKia    C    A        0      0        2 
  25  chr25_8578907     AOna    C    A        0      0        2 
  25  chr25_8578907     ASom    C    A        0      0        2 
  25  chr25_8578907     HCab    C    A        0      0        2 
  25  chr25_8578907     HPrz    C    A        0      0        2 
  25  chr25_8578907     ZBoe    C    A        0      0        2 
  25  chr25_8578907     ZGre    C    A        0      0        2 
  25  chr25_8578907     ZHar    C    A        1      2        2 
  25  chr25_8578907   Sample    C    A        0      0        2 
  25  chr25_8579309     AAsi    C    G        0      0        2 
  25  chr25_8579309     AKia    C    G        0      0        2 
  25  chr25_8579309     AOna    C    G        0      0        2 
  25  chr25_8579309     ASom    C    G        0      0        2 
  25  chr25_8579309     HCab    C    G        0      0        2 
  25  chr25_8579309     HPrz    C    G        0      0        2 
  25  chr25_8579309     ZBoe    C    G        0      0        2 
  25  chr25_8579309     ZGre    C    G      0.5      1        2 
  25  chr25_8579309     ZHar    C    G        0      0        2 
  25  chr25_8579309   Sample    C    G        0      0        2 
  25  chr25_8590629     AAsi    C    G        0      0        2 
  25  chr25_8590629     AKia    C    G        0      0        2 
  25  chr25_8590629     AOna    C    G      0.5      1        2 
  25  chr25_8590629     ASom    C    G        0      0        2 
  25  chr25_8590629     HCab    C    G        0      0        2 
  25  chr25_8590629     HPrz    C    G        0      0        2 
  25  chr25_8590629     ZBoe    C    G        0      0        2 
  25  chr25_8590629     ZGre    C    G        0      0        2 
  25  chr25_8590629     ZHar    C    G        0      0        2 
  25  chr25_8590629   Sample    C    G        0      0        2 
  25  chr25_8592035     AAsi    A    T        0      0        2 
  25  chr25_8592035     AKia    A    T        0      0        2 
  25  chr25_8592035     AOna    A    T        0      0        2 
  25  chr25_8592035     ASom    A    T        0      0        2 
  25  chr25_8592035     HCab    A    T        1      2        2 
  25  chr25_8592035     HPrz    A    T        0      0        2 
  25  chr25_8592035     ZBoe    A    T        0      0        2 
  25  chr25_8592035     ZGre    A    T        0      0        2 
  25  chr25_8592035     ZHar    A    T        0      0        2 
  25  chr25_8592035   Sample    A    T        0      0        2 
  25  chr25_8612488     AAsi    T    C        0      0        2 
  25  chr25_8612488     AKia    T    C        0      0        2 
  25  chr25_8612488     AOna    T    C        0      0        2 
  25  chr25_8612488     ASom    T    C        0      0        2 
  25  chr25_8612488     HCab    T    C        1      2        2 
  25  chr25_8612488     HPrz    T    C      0.5      1        2 
  25  chr25_8612488     ZBoe    T    C        0      0        2 
  25  chr25_8612488     ZGre    T    C        0      0        2 
  25  chr25_8612488     ZHar    T    C        0      0        2 
  25  chr25_8612488   Sample    T    C        0      0        2 
  25  chr25_8613067     AAsi    T    C        0      0        2 
  25  chr25_8613067     AKia    T    C        0      0        2 
  25  chr25_8613067     AOna    T    C        0      0        2 
  25  chr25_8613067     ASom    T    C        0      0        2 
  25  chr25_8613067     HCab    T    C        0      0        2 
  25  chr25_8613067     HPrz    T    C      0.5      1        2 
  25  chr25_8613067     ZBoe    T    C        0      0        2 
  25  chr25_8613067     ZGre    T    C        0      0        2 
  25  chr25_8613067     ZHar    T    C        0      0        2 
  25  chr25_8613067   Sample    T    C        0      0        2 
  25  chr25_8625477     AAsi    C    G        0      0        2 
  25  chr25_8625477     AKia    C    G        1      2        2 
  25  chr25_8625477     AOna    C    G        1      2        2 
  25  chr25_8625477     ASom    C    G        0      0        2 
  25  chr25_8625477     HCab    C    G        0      0        2 
  25  chr25_8625477     HPrz    C    G        0      0        2 
  25  chr25_8625477     ZBoe    C    G        0      0        2 
  25  chr25_8625477     ZGre    C    G        0      0        2 
  25  chr25_8625477     ZHar    C    G        0      0        2 
  25  chr25_8625477   Sample    C    G        0      0        2 
  25  chr25_8631931     AAsi    G    C        0      0        2 
  25  chr25_8631931     AKia    G    C        0      0        2 
  25  chr25_8631931     AOna    G    C        0      0        2 
  25  chr25_8631931     ASom    G    C        0      0        2 
  25  chr25_8631931     HCab    G    C        0      0        2 
  25  chr25_8631931     HPrz    G    C        0      0        2 
  25  chr25_8631931     ZBoe    G    C        1      2        2 
  25  chr25_8631931     ZGre    G    C        0      0        2 
  25  chr25_8631931     ZHar    G    C        0      0        2 
  25  chr25_8631931   Sample    G    C        0      0        2 
  25  chr25_8647070     AAsi    C    T        0      0        2 
  25  chr25_8647070     AKia    C    T        1      2        2 
  25  chr25_8647070     AOna    C    T        1      2        2 
  25  chr25_8647070     ASom    C    T        0      0        2 
  25  chr25_8647070     HCab    C    T        0      0        2 
  25  chr25_8647070     HPrz    C    T        0      0        2 
  25  chr25_8647070     ZBoe    C    T        0      0        2 
  25  chr25_8647070     ZGre    C    T        0      0        2 
  25  chr25_8647070     ZHar    C    T        0      0        2 
  25  chr25_8647070   Sample    C    T        0      0        2 
  25  chr25_8648861     AAsi    C    T        0      0        2 
  25  chr25_8648861     AKia    C    T        0      0        2 
  25  chr25_8648861     AOna    C    T        0      0        2 
  25  chr25_8648861     ASom    C    T        0      0        2 
  25  chr25_8648861     HCab    C    T        1      2        2 
  25  chr25_8648861     HPrz    C    T        1      2        2 
  25  chr25_8648861     ZBoe    C    T        0      0        2 
  25  chr25_8648861     ZGre    C    T        0      0        2 
  25  chr25_8648861     ZHar    C    T        0      0        2 
  25  chr25_8648861   Sample    C    T        0      0        2 
  25  chr25_8653460     AAsi    C    A        0      0        2 
  25  chr25_8653460     AKia    C    A        0      0        2 
  25  chr25_8653460     AOna    C    A        0      0        2 
  25  chr25_8653460     ASom    C    A        0      0        2 
  25  chr25_8653460     HCab    C    A        1      2        2 
  25  chr25_8653460     HPrz    C    A        1      2        2 
  25  chr25_8653460     ZBoe    C    A        0      0        2 
  25  chr25_8653460     ZGre    C    A        0      0        2 
  25  chr25_8653460     ZHar    C    A        0      0        2 
  25  chr25_8653460   Sample    C    A        0      0        2 
  25  chr25_8660103     AAsi    T    C        1      2        2 
  25  chr25_8660103     AKia    T    C        0      0        2 
  25  chr25_8660103     AOna    T    C        0      0        2 
  25  chr25_8660103     ASom    T    C        1      2        2 
  25  chr25_8660103     HCab    T    C        0      0        2 
  25  chr25_8660103     HPrz    T    C        0      0        2 
  25  chr25_8660103     ZBoe    T    C        0      0        2 
  25  chr25_8660103     ZGre    T    C        0      0        2 
  25  chr25_8660103     ZHar    T    C        0      0        2 
  25  chr25_8660103   Sample    T    C        1      2        2 
  25  chr25_8705915     AAsi    A    G        0      0        2 
  25  chr25_8705915     AKia    A    G        0      0        2 
  25  chr25_8705915     AOna    A    G        0      0        2 
  25  chr25_8705915     ASom    A    G        0      0        2 
  25  chr25_8705915     HCab    A    G        1      2        2 
  25  chr25_8705915     HPrz    A    G        1      2        2 
  25  chr25_8705915     ZBoe    A    G        0      0        2 
  25  chr25_8705915     ZGre    A    G        0      0        2 
  25  chr25_8705915     ZHar    A    G        0      0        2 
  25  chr25_8705915   Sample    A    G        0      0        2 
  25  chr25_8706148     AAsi    G    T        0      0        2 
  25  chr25_8706148     AKia    G    T        1      2        2 
  25  chr25_8706148     AOna    G    T        1      2        2 
  25  chr25_8706148     ASom    G    T        0      0        2 
  25  chr25_8706148     HCab    G    T        0      0        2 
  25  chr25_8706148     HPrz    G    T        0      0        2 
  25  chr25_8706148     ZBoe    G    T        0      0        2 
  25  chr25_8706148     ZGre    G    T        0      0        2 
  25  chr25_8706148     ZHar    G    T        0      0        2 
  25  chr25_8706148   Sample    G    T        0      0        2 
  25  chr25_8708477     AAsi    T    C        0      0        2 
  25  chr25_8708477     AKia    T    C        0      0        2 
  25  chr25_8708477     AOna    T    C        0      0        2 
  25  chr25_8708477     ASom    T    C        0      0        2 
  25  chr25_8708477     HCab    T    C        0      0        2 
  25  chr25_8708477     HPrz    T    C        0      0        2 
  25  chr25_8708477     ZBoe    T    C        0      0        2 
  25  chr25_8708477     ZGre    T    C        0      0        2 
  25  chr25_8708477     ZHar    T    C        1      2        2 
  25  chr25_8708477   Sample    T    C        0      0        2 
  25  chr25_8713333     AAsi    T    G        0      0        2 
  25  chr25_8713333     AKia    T    G        1      2        2 
  25  chr25_8713333     AOna    T    G        1      2        2 
  25  chr25_8713333     ASom    T    G        0      0        2 
  25  chr25_8713333     HCab    T    G        0      0        2 
  25  chr25_8713333     HPrz    T    G        0      0        2 
  25  chr25_8713333     ZBoe    T    G        0      0        2 
  25  chr25_8713333     ZGre    T    G        0      0        2 
  25  chr25_8713333     ZHar    T    G        0      0        2 
  25  chr25_8713333   Sample    T    G        0      0        2 
  25  chr25_8723014     AAsi    C    T        0      0        2 
  25  chr25_8723014     AKia    C    T        0      0        2 
  25  chr25_8723014     AOna    C    T        0      0        2 
  25  chr25_8723014     ASom    C    T        0      0        2 
  25  chr25_8723014     HCab    C    T        0      0        2 
  25  chr25_8723014     HPrz    C    T        0      0        2 
  25  chr25_8723014     ZBoe    C    T        0      0        2 
  25  chr25_8723014     ZGre    C    T        1      2        2 
  25  chr25_8723014     ZHar    C    T        0      0        2 
  25  chr25_8723014   Sample    C    T        0      0        2 
  25  chr25_8734993     AAsi    T    C        0      0        2 
  25  chr25_8734993     AKia    T    C        0      0        2 
  25  chr25_8734993     AOna    T    C        0      0        2 
  25  chr25_8734993     ASom    T    C        0      0        2 
  25  chr25_8734993     HCab    T    C        0      0        2 
  25  chr25_8734993     HPrz    T    C      0.5      1        2 
  25  chr25_8734993     ZBoe    T    C        0      0        2 
  25  chr25_8734993     ZGre    T    C        0      0        2 
  25  chr25_8734993     ZHar    T    C        0      0        2 
  25  chr25_8734993   Sample    T    C        0      0        2 
  25  chr25_8735715     AAsi    T    G        0      0        2 
  25  chr25_8735715     AKia    T    G        0      0        2 
  25  chr25_8735715     AOna    T    G        0      0        2 
  25  chr25_8735715     ASom    T    G        0      0        2 
  25  chr25_8735715     HCab    T    G        0      0        2 
  25  chr25_8735715     HPrz    T    G        0      0        2 
  25  chr25_8735715     ZBoe    T    G        0      0        2 
  25  chr25_8735715     ZGre    T    G      0.5      1        2 
  25  chr25_8735715     ZHar    T    G        0      0        2 
  25  chr25_8735715   Sample    T    G        0      0        2 
  25  chr25_8737090     AAsi    G    A        0      0        2 
  25  chr25_8737090     AKia    G    A        0      0        2 
  25  chr25_8737090     AOna    G    A        0      0        2 
  25  chr25_8737090     ASom    G    A        0      0        2 
  25  chr25_8737090     HCab    G    A        1      2        2 
  25  chr25_8737090     HPrz    G    A        1      2        2 
  25  chr25_8737090     ZBoe    G    A        0      0        2 
  25  chr25_8737090     ZGre    G    A        0      0        2 
  25  chr25_8737090     ZHar    G    A        0      0        2 
  25  chr25_8737090   Sample    G    A        0      0        2 
  25  chr25_8740724     AAsi    A    G        0      0        2 
  25  chr25_8740724     AKia    A    G        0      0        2 
  25  chr25_8740724     AOna    A    G        0      0        2 
  25  chr25_8740724     ASom    A    G        0      0        2 
  25  chr25_8740724     HCab    A    G        1      2        2 
  25  chr25_8740724     HPrz    A    G        1      2        2 
  25  chr25_8740724     ZBoe    A    G        0      0        2 
  25  chr25_8740724     ZGre    A    G        0      0        2 
  25  chr25_8740724     ZHar    A    G        0      0        2 
  25  chr25_8740724   Sample    A    G        0      0        2 
  25  chr25_8741814     AAsi    C    T        0      0        2 
  25  chr25_8741814     AKia    C    T        0      0        2 
  25  chr25_8741814     AOna    C    T        1      2        2 
  25  chr25_8741814     ASom    C    T        0      0        2 
  25  chr25_8741814     HCab    C    T        0      0        2 
  25  chr25_8741814     HPrz    C    T        0      0        2 
  25  chr25_8741814     ZBoe    C    T        0      0        2 
  25  chr25_8741814     ZGre    C    T        0      0        2 
  25  chr25_8741814     ZHar    C    T        0      0        2 
  25  chr25_8741814   Sample    C    T        0      0        2 
  25  chr25_8744388     AAsi    T    C        0      0        2 
  25  chr25_8744388     AKia    T    C        0      0        2 
  25  chr25_8744388     AOna    T    C        0      0        2 
  25  chr25_8744388     ASom    T    C        0      0        2 
  25  chr25_8744388     HCab    T    C        0      0        2 
  25  chr25_8744388     HPrz    T    C        0      0        2 
  25  chr25_8744388     ZBoe    T    C        1      2        2 
  25  chr25_8744388     ZGre    T    C        0      0        2 
  25  chr25_8744388     ZHar    T    C        0      0        2 
  25  chr25_8744388   Sample    T    C        0      0        2 
  25  chr25_8758144     AAsi    G    T        0      0        2 
  25  chr25_8758144     AKia    G    T        0      0        2 
  25  chr25_8758144     AOna    G    T        0      0        2 
  25  chr25_8758144     ASom    G    T        0      0        2 
  25  chr25_8758144     HCab    G    T        0      0        2 
  25  chr25_8758144     HPrz    G    T        0      0        2 
  25  chr25_8758144     ZBoe    G    T        0      0        2 
  25  chr25_8758144     ZGre    G    T        0      0        2 
  25  chr25_8758144     ZHar    G    T      0.5      1        2 
  25  chr25_8758144   Sample    G    T        0      0        2 
  25  chr25_8759157     AAsi    A    C        0      0        2 
  25  chr25_8759157     AKia    A    C        0      0        2 
  25  chr25_8759157     AOna    A    C        0      0        2 
  25  chr25_8759157     ASom    A    C        0      0        2 
  25  chr25_8759157     HCab    A    C        0      0        2 
  25  chr25_8759157     HPrz    A    C        0      0        2 
  25  chr25_8759157     ZBoe    A    C        0      0        2 
  25  chr25_8759157     ZGre    A    C        0      0        2 
  25  chr25_8759157     ZHar    A    C        1      2        2 
  25  chr25_8759157   Sample    A    C        0      0        2 
  25  chr25_8766357     AAsi    C    T        0      0        2 
  25  chr25_8766357     AKia    C    T        0      0        2 
  25  chr25_8766357     AOna    C    T        0      0        2 
  25  chr25_8766357     ASom    C    T        0      0        2 
  25  chr25_8766357     HCab    C    T        1      2        2 
  25  chr25_8766357     HPrz    C    T        1      2        2 
  25  chr25_8766357     ZBoe    C    T        0      0        2 
  25  chr25_8766357     ZGre    C    T        0      0        2 
  25  chr25_8766357     ZHar    C    T        0      0        2 
  25  chr25_8766357   Sample    C    T        0      0        2 
  25  chr25_8779098     AAsi    G    A        0      0        2 
  25  chr25_8779098     AKia    G    A        0      0        2 
  25  chr25_8779098     AOna    G    A        0      0        2 
  25  chr25_8779098     ASom    G    A        0      0        2 
  25  chr25_8779098     HCab    G    A        0      0        2 
  25  chr25_8779098     HPrz    G    A        0      0        2 
  25  chr25_8779098     ZBoe    G    A        0      0        2 
  25  chr25_8779098     ZGre    G    A        1      2        2 
  25  chr25_8779098     ZHar    G    A        0      0        2 
  25  chr25_8779098   Sample    G    A        0      0        2 
  25  chr25_8790010     AAsi    G    C        0      0        2 
  25  chr25_8790010     AKia    G    C        1      2        2 
  25  chr25_8790010     AOna    G    C        1      2        2 
  25  chr25_8790010     ASom    G    C        0      0        2 
  25  chr25_8790010     HCab    G    C        0      0        2 
  25  chr25_8790010     HPrz    G    C        0      0        2 
  25  chr25_8790010     ZBoe    G    C        0      0        2 
  25  chr25_8790010     ZGre    G    C        0      0        2 
  25  chr25_8790010     ZHar    G    C        0      0        2 
  25  chr25_8790010   Sample    G    C        0      0        2 
  25  chr25_8793756     AAsi    A    G        0      0        2 
  25  chr25_8793756     AKia    A    G        0      0        2 
  25  chr25_8793756     AOna    A    G        0      0        2 
  25  chr25_8793756     ASom    A    G        0      0        2 
  25  chr25_8793756     HCab    A    G        1      2        2 
  25  chr25_8793756     HPrz    A    G        1      2        2 
  25  chr25_8793756     ZBoe    A    G        0      0        2 
  25  chr25_8793756     ZGre    A    G        0      0        2 
  25  chr25_8793756     ZHar    A    G        0      0        2 
  25  chr25_8793756   Sample    A    G        0      0        2 
  25  chr25_8796950     AAsi    T    G        0      0        2 
  25  chr25_8796950     AKia    T    G        0      0        2 
  25  chr25_8796950     AOna    T    G        0      0        2 
  25  chr25_8796950     ASom    T    G        0      0        2 
  25  chr25_8796950     HCab    T    G        0      0        2 
  25  chr25_8796950     HPrz    T    G        0      0        2 
  25  chr25_8796950     ZBoe    T    G        0      0        2 
  25  chr25_8796950     ZGre    T    G        0      0        2 
  25  chr25_8796950     ZHar    T    G      0.5      1        2 
  25  chr25_8796950   Sample    T    G        0      0        2 
  25  chr25_8798933     AAsi    T    C        0      0        2 
  25  chr25_8798933     AKia    T    C        0      0        2 
  25  chr25_8798933     AOna    T    C        0      0        2 
  25  chr25_8798933     ASom    T    C        0      0        2 
  25  chr25_8798933     HCab    T    C        0      0        2 
  25  chr25_8798933     HPrz    T    C        0      0        2 
  25  chr25_8798933     ZBoe    T    C        0      0        2 
  25  chr25_8798933     ZGre    T    C        1      2        2 
  25  chr25_8798933     ZHar    T    C        0      0        2 
  25  chr25_8798933   Sample    T    C        0      0        2 
  25  chr25_8799955     AAsi    T    C        0      0        2 
  25  chr25_8799955     AKia    T    C        0      0        2 
  25  chr25_8799955     AOna    T    C        0      0        2 
  25  chr25_8799955     ASom    T    C        0      0        2 
  25  chr25_8799955     HCab    T    C        1      2        2 
  25  chr25_8799955     HPrz    T    C        1      2        2 
  25  chr25_8799955     ZBoe    T    C        0      0        2 
  25  chr25_8799955     ZGre    T    C        0      0        2 
  25  chr25_8799955     ZHar    T    C        0      0        2 
  25  chr25_8799955   Sample    T    C        0      0        2 
  25  chr25_8800981     AAsi    T    C        0      0        2 
  25  chr25_8800981     AKia    T    C        0      0        2 
  25  chr25_8800981     AOna    T    C        0      0        2 
  25  chr25_8800981     ASom    T    C        0      0        2 
  25  chr25_8800981     HCab    T    C        1      2        2 
  25  chr25_8800981     HPrz    T    C        1      2        2 
  25  chr25_8800981     ZBoe    T    C        0      0        2 
  25  chr25_8800981     ZGre    T    C        0      0        2 
  25  chr25_8800981     ZHar    T    C        0      0        2 
  25  chr25_8800981   Sample    T    C        0      0        2 
  25  chr25_8802442     AAsi    A    C        0      0        2 
  25  chr25_8802442     AKia    A    C        1      2        2 
  25  chr25_8802442     AOna    A    C        1      2        2 
  25  chr25_8802442     ASom    A    C        0      0        2 
  25  chr25_8802442     HCab    A    C        0      0        2 
  25  chr25_8802442     HPrz    A    C        0      0        2 
  25  chr25_8802442     ZBoe    A    C        0      0        2 
  25  chr25_8802442     ZGre    A    C        0      0        2 
  25  chr25_8802442     ZHar    A    C        0      0        2 
  25  chr25_8802442   Sample    A    C        0      0        2 
  25  chr25_8815998     AAsi    G    A        0      0        2 
  25  chr25_8815998     AKia    G    A        0      0        2 
  25  chr25_8815998     AOna    G    A        0      0        2 
  25  chr25_8815998     ASom    G    A        0      0        2 
  25  chr25_8815998     HCab    G    A        0      0        2 
  25  chr25_8815998     HPrz    G    A        0      0        2 
  25  chr25_8815998     ZBoe    G    A        0      0        2 
  25  chr25_8815998     ZGre    G    A      0.5      1        2 
  25  chr25_8815998     ZHar    G    A        0      0        2 
  25  chr25_8815998   Sample    G    A        0      0        2 
  25  chr25_8820877     AAsi    C    T        0      0        2 
  25  chr25_8820877     AKia    C    T        0      0        2 
  25  chr25_8820877     AOna    C    T        0      0        2 
  25  chr25_8820877     ASom    C    T        0      0        2 
  25  chr25_8820877     HCab    C    T        1      2        2 
  25  chr25_8820877     HPrz    C    T        1      2        2 
  25  chr25_8820877     ZBoe    C    T        0      0        2 
  25  chr25_8820877     ZGre    C    T        0      0        2 
  25  chr25_8820877     ZHar    C    T        0      0        2 
  25  chr25_8820877   Sample    C    T        0      0        2 
  25  chr25_8822320     AAsi    T    G        0      0        2 
  25  chr25_8822320     AKia    T    G        0      0        2 
  25  chr25_8822320     AOna    T    G        0      0        2 
  25  chr25_8822320     ASom    T    G        0      0        2 
  25  chr25_8822320     HCab    T    G        0      0        2 
  25  chr25_8822320     HPrz    T    G        0      0        2 
  25  chr25_8822320     ZBoe    T    G        0      0        2 
  25  chr25_8822320     ZGre    T    G        0      0        2 
  25  chr25_8822320     ZHar    T    G        1      2        2 
  25  chr25_8822320   Sample    T    G        0      0        2 
  25  chr25_8827790     AAsi    T    G        0      0        2 
  25  chr25_8827790     AKia    T    G        0      0        2 
  25  chr25_8827790     AOna    T    G        0      0        2 
  25  chr25_8827790     ASom    T    G        0      0        2 
  25  chr25_8827790     HCab    T    G        1      2        2 
  25  chr25_8827790     HPrz    T    G        1      2        2 
  25  chr25_8827790     ZBoe    T    G        0      0        2 
  25  chr25_8827790     ZGre    T    G        0      0        2 
  25  chr25_8827790     ZHar    T    G        0      0        2 
  25  chr25_8827790   Sample    T    G        0      0        2 
  25  chr25_8838982     AAsi    C    T        0      0        2 
  25  chr25_8838982     AKia    C    T        0      0        2 
  25  chr25_8838982     AOna    C    T        0      0        2 
  25  chr25_8838982     ASom    C    T        0      0        2 
  25  chr25_8838982     HCab    C    T        0      0        2 
  25  chr25_8838982     HPrz    C    T      0.5      1        2 
  25  chr25_8838982     ZBoe    C    T        0      0        2 
  25  chr25_8838982     ZGre    C    T        0      0        2 
  25  chr25_8838982     ZHar    C    T        0      0        2 
  25  chr25_8838982   Sample    C    T        0      0        2 
  25  chr25_8846097     AAsi    T    G        0      0        2 
  25  chr25_8846097     AKia    T    G        1      2        2 
  25  chr25_8846097     AOna    T    G        1      2        2 
  25  chr25_8846097     ASom    T    G        0      0        2 
  25  chr25_8846097     HCab    T    G        0      0        2 
  25  chr25_8846097     HPrz    T    G        0      0        2 
  25  chr25_8846097     ZBoe    T    G        0      0        2 
  25  chr25_8846097     ZGre    T    G        0      0        2 
  25  chr25_8846097     ZHar    T    G        0      0        2 
  25  chr25_8846097   Sample    T    G        0      0        2 
  25  chr25_8858680     AAsi    T    C        0      0        2 
  25  chr25_8858680     AKia    T    C        0      0        2 
  25  chr25_8858680     AOna    T    C        0      0        2 
  25  chr25_8858680     ASom    T    C        0      0        2 
  25  chr25_8858680     HCab    T    C        0      0        2 
  25  chr25_8858680     HPrz    T    C        0      0        2 
  25  chr25_8858680     ZBoe    T    C        0      0        2 
  25  chr25_8858680     ZGre    T    C        0      0        2 
  25  chr25_8858680     ZHar    T    C        1      2        2 
  25  chr25_8858680   Sample    T    C        0      0        2 
  25  chr25_8868068     AAsi    A    G        0      0        2 
  25  chr25_8868068     AKia    A    G        0      0        2 
  25  chr25_8868068     AOna    A    G        0      0        2 
  25  chr25_8868068     ASom    A    G        0      0        2 
  25  chr25_8868068     HCab    A    G        0      0        2 
  25  chr25_8868068     HPrz    A    G        0      0        2 
  25  chr25_8868068     ZBoe    A    G        1      2        2 
  25  chr25_8868068     ZGre    A    G        0      0        2 
  25  chr25_8868068     ZHar    A    G        0      0        2 
  25  chr25_8868068   Sample    A    G        0      0        2 
  25  chr25_8885700     AAsi    A    G        1      2        2 
  25  chr25_8885700     AKia    A    G        0      0        2 
  25  chr25_8885700     AOna    A    G        0      0        2 
  25  chr25_8885700     ASom    A    G        1      2        2 
  25  chr25_8885700     HCab    A    G        0      0        2 
  25  chr25_8885700     HPrz    A    G        0      0        2 
  25  chr25_8885700     ZBoe    A    G        0      0        2 
  25  chr25_8885700     ZGre    A    G        0      0        2 
  25  chr25_8885700     ZHar    A    G        0      0        2 
  25  chr25_8885700   Sample    A    G        1      2        2 
  25  chr25_8900681     AAsi    C    A        0      0        2 
  25  chr25_8900681     AKia    C    A        0      0        2 
  25  chr25_8900681     AOna    C    A      0.5      1        2 
  25  chr25_8900681     ASom    C    A        0      0        2 
  25  chr25_8900681     HCab    C    A        0      0        2 
  25  chr25_8900681     HPrz    C    A        0      0        2 
  25  chr25_8900681     ZBoe    C    A        0      0        2 
  25  chr25_8900681     ZGre    C    A        0      0        2 
  25  chr25_8900681     ZHar    C    A        0      0        2 
  25  chr25_8900681   Sample    C    A        0      0        2 
  25  chr25_8905621     AAsi    G    A        0      0        2 
  25  chr25_8905621     AKia    G    A        0      0        2 
  25  chr25_8905621     AOna    G    A        0      0        2 
  25  chr25_8905621     ASom    G    A        0      0        2 
  25  chr25_8905621     HCab    G    A        0      0        2 
  25  chr25_8905621     HPrz    G    A        0      0        2 
  25  chr25_8905621     ZBoe    G    A        0      0        2 
  25  chr25_8905621     ZGre    G    A        0      0        2 
  25  chr25_8905621     ZHar    G    A        1      2        2 
  25  chr25_8905621   Sample    G    A        0      0        2 
  25  chr25_8923176     AAsi    A    T        0      0        2 
  25  chr25_8923176     AKia    A    T      0.5      1        2 
  25  chr25_8923176     AOna    A    T        0      0        2 
  25  chr25_8923176     ASom    A    T        0      0        2 
  25  chr25_8923176     HCab    A    T        0      0        2 
  25  chr25_8923176     HPrz    A    T        0      0        2 
  25  chr25_8923176     ZBoe    A    T        0      0        2 
  25  chr25_8923176     ZGre    A    T        0      0        2 
  25  chr25_8923176     ZHar    A    T        0      0        2 
  25  chr25_8923176   Sample    A    T        0      0        2 
  25  chr25_8929841     AAsi    T    C        0      0        2 
  25  chr25_8929841     AKia    T    C      0.5      1        2 
  25  chr25_8929841     AOna    T    C        0      0        2 
  25  chr25_8929841     ASom    T    C        0      0        2 
  25  chr25_8929841     HCab    T    C        0      0        2 
  25  chr25_8929841     HPrz    T    C        0      0        2 
  25  chr25_8929841     ZBoe    T    C        0      0        2 
  25  chr25_8929841     ZGre    T    C        0      0        2 
  25  chr25_8929841     ZHar    T    C        0      0        2 
  25  chr25_8929841   Sample    T    C        0      0        2 
  25  chr25_8937460     AAsi    G    A        0      0        2 
  25  chr25_8937460     AKia    G    A        1      2        2 
  25  chr25_8937460     AOna    G    A      0.5      1        2 
  25  chr25_8937460     ASom    G    A        0      0        2 
  25  chr25_8937460     HCab    G    A        0      0        2 
  25  chr25_8937460     HPrz    G    A        0      0        2 
  25  chr25_8937460     ZBoe    G    A        0      0        2 
  25  chr25_8937460     ZGre    G    A        0      0        2 
  25  chr25_8937460     ZHar    G    A        0      0        2 
  25  chr25_8937460   Sample    G    A        0      0        2 
  25  chr25_8939047     AAsi    A    G        0      0        2 
  25  chr25_8939047     AKia    A    G        0      0        2 
  25  chr25_8939047     AOna    A    G      0.5      1        2 
  25  chr25_8939047     ASom    A    G        0      0        2 
  25  chr25_8939047     HCab    A    G        0      0        2 
  25  chr25_8939047     HPrz    A    G        0      0        2 
  25  chr25_8939047     ZBoe    A    G        0      0        2 
  25  chr25_8939047     ZGre    A    G        0      0        2 
  25  chr25_8939047     ZHar    A    G        0      0        2 
  25  chr25_8939047   Sample    A    G        0      0        2 
  25  chr25_8939096     AAsi    A    G        0      0        2 
  25  chr25_8939096     AKia    A    G        0      0        2 
  25  chr25_8939096     AOna    A    G        0      0        2 
  25  chr25_8939096     ASom    A    G        0      0        2 
  25  chr25_8939096     HCab    A    G        0      0        2 
  25  chr25_8939096     HPrz    A    G        0      0        2 
  25  chr25_8939096     ZBoe    A    G        0      0        2 
  25  chr25_8939096     ZGre    A    G        0      0        2 
  25  chr25_8939096     ZHar    A    G        1      2        2 
  25  chr25_8939096   Sample    A    G        0      0        2 
  25  chr25_8946080     AAsi    A    G        0      0        2 
  25  chr25_8946080     AKia    A    G        0      0        2 
  25  chr25_8946080     AOna    A    G        0      0        2 
  25  chr25_8946080     ASom    A    G        0      0        2 
  25  chr25_8946080     HCab    A    G        0      0        2 
  25  chr25_8946080     HPrz    A    G        0      0        2 
  25  chr25_8946080     ZBoe    A    G        0      0        2 
  25  chr25_8946080     ZGre    A    G      0.5      1        2 
  25  chr25_8946080     ZHar    A    G        0      0        2 
  25  chr25_8946080   Sample    A    G        0      0        2 
  25  chr25_8950069     AAsi    T    C        1      2        2 
  25  chr25_8950069     AKia    T    C        0      0        2 
  25  chr25_8950069     AOna    T    C        0      0        2 
  25  chr25_8950069     ASom    T    C        1      2        2 
  25  chr25_8950069     HCab    T    C        0      0        2 
  25  chr25_8950069     HPrz    T    C        0      0        2 
  25  chr25_8950069     ZBoe    T    C        0      0        2 
  25  chr25_8950069     ZGre    T    C        0      0        2 
  25  chr25_8950069     ZHar    T    C        0      0        2 
  25  chr25_8950069   Sample    T    C        1      2        2 
  25  chr25_8972130     AAsi    C    T        0      0        2 
  25  chr25_8972130     AKia    C    T        0      0        2 
  25  chr25_8972130     AOna    C    T        0      0        2 
  25  chr25_8972130     ASom    C    T        0      0        2 
  25  chr25_8972130     HCab    C    T        1      2        2 
  25  chr25_8972130     HPrz    C    T        1      2        2 
  25  chr25_8972130     ZBoe    C    T        0      0        2 
  25  chr25_8972130     ZGre    C    T        0      0        2 
  25  chr25_8972130     ZHar    C    T        0      0        2 
  25  chr25_8972130   Sample    C    T        0      0        2 
  25  chr25_8988072     AAsi    T    G        0      0        2 
  25  chr25_8988072     AKia    T    G        0      0        2 
  25  chr25_8988072     AOna    T    G        0      0        2 
  25  chr25_8988072     ASom    T    G        0      0        2 
  25  chr25_8988072     HCab    T    G        1      2        2 
  25  chr25_8988072     HPrz    T    G        1      2        2 
  25  chr25_8988072     ZBoe    T    G        0      0        2 
  25  chr25_8988072     ZGre    T    G        0      0        2 
  25  chr25_8988072     ZHar    T    G        0      0        2 
  25  chr25_8988072   Sample    T    G        0      0        2 
  25  chr25_8992223     AAsi    T    C        0      0        2 
  25  chr25_8992223     AKia    T    C        0      0        2 
  25  chr25_8992223     AOna    T    C        0      0        2 
  25  chr25_8992223     ASom    T    C        0      0        2 
  25  chr25_8992223     HCab    T    C        0      0        2 
  25  chr25_8992223     HPrz    T    C        0      0        2 
  25  chr25_8992223     ZBoe    T    C        0      0        2 
  25  chr25_8992223     ZGre    T    C        0      0        2 
  25  chr25_8992223     ZHar    T    C      0.5      1        2 
  25  chr25_8992223   Sample    T    C        0      0        2 
  25  chr25_8993060     AAsi    T    A        0      0        2 
  25  chr25_8993060     AKia    T    A        0      0        2 
  25  chr25_8993060     AOna    T    A        0      0        2 
  25  chr25_8993060     ASom    T    A        0      0        2 
  25  chr25_8993060     HCab    T    A        0      0        2 
  25  chr25_8993060     HPrz    T    A        0      0        2 
  25  chr25_8993060     ZBoe    T    A        0      0        2 
  25  chr25_8993060     ZGre    T    A        0      0        2 
  25  chr25_8993060     ZHar    T    A        1      2        2 
  25  chr25_8993060   Sample    T    A        0      0        2 
  25  chr25_9006378     AAsi    G    A        0      0        2 
  25  chr25_9006378     AKia    G    A        1      2        2 
  25  chr25_9006378     AOna    G    A        0      0        2 
  25  chr25_9006378     ASom    G    A        0      0        2 
  25  chr25_9006378     HCab    G    A        0      0        2 
  25  chr25_9006378     HPrz    G    A        0      0        2 
  25  chr25_9006378     ZBoe    G    A        0      0        2 
  25  chr25_9006378     ZGre    G    A        0      0        2 
  25  chr25_9006378     ZHar    G    A        0      0        2 
  25  chr25_9006378   Sample    G    A        0      0        2 
  25  chr25_9016248     AAsi    C    A        0      0        2 
  25  chr25_9016248     AKia    C    A        0      0        2 
  25  chr25_9016248     AOna    C    A        0      0        2 
  25  chr25_9016248     ASom    C    A        0      0        2 
  25  chr25_9016248     HCab    C    A        1      2        2 
  25  chr25_9016248     HPrz    C    A        1      2        2 
  25  chr25_9016248     ZBoe    C    A        0      0        2 
  25  chr25_9016248     ZGre    C    A        0      0        2 
  25  chr25_9016248     ZHar    C    A        0      0        2 
  25  chr25_9016248   Sample    C    A        0      0        2 
  25  chr25_9017893     AAsi    A    C        0      0        2 
  25  chr25_9017893     AKia    A    C        0      0        2 
  25  chr25_9017893     AOna    A    C        0      0        2 
  25  chr25_9017893     ASom    A    C        0      0        2 
  25  chr25_9017893     HCab    A    C        0      0        2 
  25  chr25_9017893     HPrz    A    C        0      0        2 
  25  chr25_9017893     ZBoe    A    C      0.5      1        2 
  25  chr25_9017893     ZGre    A    C        0      0        2 
  25  chr25_9017893     ZHar    A    C        0      0        2 
  25  chr25_9017893   Sample    A    C        0      0        2 
  25  chr25_9019383     AAsi    G    T        0      0        2 
  25  chr25_9019383     AKia    G    T        0      0        2 
  25  chr25_9019383     AOna    G    T        0      0        2 
  25  chr25_9019383     ASom    G    T        0      0        2 
  25  chr25_9019383     HCab    G    T        0      0        2 
  25  chr25_9019383     HPrz    G    T        0      0        2 
  25  chr25_9019383     ZBoe    G    T      0.5      1        2 
  25  chr25_9019383     ZGre    G    T        0      0        2 
  25  chr25_9019383     ZHar    G    T        0      0        2 
  25  chr25_9019383   Sample    G    T        0      0        2 
  25  chr25_9032931     AAsi    T    C        1      2        2 
  25  chr25_9032931     AKia    T    C        0      0        2 
  25  chr25_9032931     AOna    T    C        0      0        2 
  25  chr25_9032931     ASom    T    C        1      2        2 
  25  chr25_9032931     HCab    T    C        1      2        2 
  25  chr25_9032931     HPrz    T    C        1      2        2 
  25  chr25_9032931     ZBoe    T    C        0      0        2 
  25  chr25_9032931     ZGre    T    C        0      0        2 
  25  chr25_9032931     ZHar    T    C        0      0        2 
  25  chr25_9032931   Sample    T    C        1      2        2 
  25  chr25_9038963     AAsi    G    T        0      0        2 
  25  chr25_9038963     AKia    G    T      0.5      1        2 
  25  chr25_9038963     AOna    G    T        1      2        2 
  25  chr25_9038963     ASom    G    T        0      0        2 
  25  chr25_9038963     HCab    G    T        0      0        2 
  25  chr25_9038963     HPrz    G    T        0      0        2 
  25  chr25_9038963     ZBoe    G    T        0      0        2 
  25  chr25_9038963     ZGre    G    T        0      0        2 
  25  chr25_9038963     ZHar    G    T        0      0        2 
  25  chr25_9038963   Sample    G    T        0      0        2 
  25  chr25_9049883     AAsi    T    C        1      2        2 
  25  chr25_9049883     AKia    T    C        0      0        2 
  25  chr25_9049883     AOna    T    C        0      0        2 
  25  chr25_9049883     ASom    T    C        1      2        2 
  25  chr25_9049883     HCab    T    C        0      0        2 
  25  chr25_9049883     HPrz    T    C        0      0        2 
  25  chr25_9049883     ZBoe    T    C        0      0        2 
  25  chr25_9049883     ZGre    T    C        0      0        2 
  25  chr25_9049883     ZHar    T    C        0      0        2 
  25  chr25_9049883   Sample    T    C        1      2        2 
  25  chr25_9051793     AAsi    C    T        0      0        2 
  25  chr25_9051793     AKia    C    T        0      0        2 
  25  chr25_9051793     AOna    C    T        0      0        2 
  25  chr25_9051793     ASom    C    T        0      0        2 
  25  chr25_9051793     HCab    C    T        0      0        2 
  25  chr25_9051793     HPrz    C    T        0      0        2 
  25  chr25_9051793     ZBoe    C    T        0      0        2 
  25  chr25_9051793     ZGre    C    T        1      2        2 
  25  chr25_9051793     ZHar    C    T        0      0        2 
  25  chr25_9051793   Sample    C    T        0      0        2 
  25  chr25_9052965     AAsi    A    C        0      0        2 
  25  chr25_9052965     AKia    A    C        0      0        2 
  25  chr25_9052965     AOna    A    C        0      0        2 
  25  chr25_9052965     ASom    A    C        0      0        2 
  25  chr25_9052965     HCab    A    C        0      0        2 
  25  chr25_9052965     HPrz    A    C        0      0        2 
  25  chr25_9052965     ZBoe    A    C        0      0        2 
  25  chr25_9052965     ZGre    A    C        0      0        2 
  25  chr25_9052965     ZHar    A    C        1      2        2 
  25  chr25_9052965   Sample    A    C        0      0        2 
  25  chr25_9078288     AAsi    A    G        0      0        2 
  25  chr25_9078288     AKia    A    G        0      0        2 
  25  chr25_9078288     AOna    A    G        0      0        2 
  25  chr25_9078288     ASom    A    G        0      0        2 
  25  chr25_9078288     HCab    A    G        0      0        2 
  25  chr25_9078288     HPrz    A    G        0      0        2 
  25  chr25_9078288     ZBoe    A    G        0      0        2 
  25  chr25_9078288     ZGre    A    G      0.5      1        2 
  25  chr25_9078288     ZHar    A    G        0      0        2 
  25  chr25_9078288   Sample    A    G        0      0        2 
  25  chr25_9080106     AAsi    G    T        0      0        2 
  25  chr25_9080106     AKia    G    T        0      0        2 
  25  chr25_9080106     AOna    G    T        0      0        2 
  25  chr25_9080106     ASom    G    T        0      0        2 
  25  chr25_9080106     HCab    G    T        1      2        2 
  25  chr25_9080106     HPrz    G    T        1      2        2 
  25  chr25_9080106     ZBoe    G    T        0      0        2 
  25  chr25_9080106     ZGre    G    T        0      0        2 
  25  chr25_9080106     ZHar    G    T        0      0        2 
  25  chr25_9080106   Sample    G    T        0      0        2 
  25  chr25_9095081     AAsi    T    C        0      0        2 
  25  chr25_9095081     AKia    T    C        0      0        2 
  25  chr25_9095081     AOna    T    C        0      0        2 
  25  chr25_9095081     ASom    T    C        0      0        2 
  25  chr25_9095081     HCab    T    C        0      0        2 
  25  chr25_9095081     HPrz    T    C        0      0        2 
  25  chr25_9095081     ZBoe    T    C      0.5      1        2 
  25  chr25_9095081     ZGre    T    C        0      0        2 
  25  chr25_9095081     ZHar    T    C        0      0        2 
  25  chr25_9095081   Sample    T    C        0      0        2 
  25  chr25_9098251     AAsi    C    A        0      0        2 
  25  chr25_9098251     AKia    C    A        0      0        2 
  25  chr25_9098251     AOna    C    A        0      0        2 
  25  chr25_9098251     ASom    C    A        0      0        2 
  25  chr25_9098251     HCab    C    A        0      0        2 
  25  chr25_9098251     HPrz    C    A      0.5      1        2 
  25  chr25_9098251     ZBoe    C    A        0      0        2 
  25  chr25_9098251     ZGre    C    A        0      0        2 
  25  chr25_9098251     ZHar    C    A        0      0        2 
  25  chr25_9098251   Sample    C    A        0      0        2 
  25  chr25_9098657     AAsi    T    C        1      2        2 
  25  chr25_9098657     AKia    T    C        1      2        2 
  25  chr25_9098657     AOna    T    C        1      2        2 
  25  chr25_9098657     ASom    T    C        1      2        2 
  25  chr25_9098657     HCab    T    C        0      0        2 
  25  chr25_9098657     HPrz    T    C        0      0        2 
  25  chr25_9098657     ZBoe    T    C        0      0        2 
  25  chr25_9098657     ZGre    T    C        0      0        2 
  25  chr25_9098657     ZHar    T    C        0      0        2 
  25  chr25_9098657   Sample    T    C        1      2        2 
  25  chr25_9100859     AAsi    A    C        0      0        2 
  25  chr25_9100859     AKia    A    C        0      0        2 
  25  chr25_9100859     AOna    A    C        0      0        2 
  25  chr25_9100859     ASom    A    C        0      0        2 
  25  chr25_9100859     HCab    A    C        0      0        2 
  25  chr25_9100859     HPrz    A    C        0      0        2 
  25  chr25_9100859     ZBoe    A    C        0      0        2 
  25  chr25_9100859     ZGre    A    C        0      0        2 
  25  chr25_9100859     ZHar    A    C      0.5      1        2 
  25  chr25_9100859   Sample    A    C        0      0        2 
  25  chr25_9105376     AAsi    C    G        0      0        2 
  25  chr25_9105376     AKia    C    G        0      0        2 
  25  chr25_9105376     AOna    C    G        0      0        2 
  25  chr25_9105376     ASom    C    G        0      0        2 
  25  chr25_9105376     HCab    C    G        1      2        2 
  25  chr25_9105376     HPrz    C    G        0      0        2 
  25  chr25_9105376     ZBoe    C    G        0      0        2 
  25  chr25_9105376     ZGre    C    G        0      0        2 
  25  chr25_9105376     ZHar    C    G        0      0        2 
  25  chr25_9105376   Sample    C    G        0      0        2 
  25  chr25_9122233     AAsi    T    C        0      0        2 
  25  chr25_9122233     AKia    T    C        0      0        2 
  25  chr25_9122233     AOna    T    C        0      0        2 
  25  chr25_9122233     ASom    T    C        0      0        2 
  25  chr25_9122233     HCab    T    C        1      2        2 
  25  chr25_9122233     HPrz    T    C        1      2        2 
  25  chr25_9122233     ZBoe    T    C        0      0        2 
  25  chr25_9122233     ZGre    T    C        0      0        2 
  25  chr25_9122233     ZHar    T    C        0      0        2 
  25  chr25_9122233   Sample    T    C        0      0        2 
  25  chr25_9145203     AAsi    G    T        0      0        2 
  25  chr25_9145203     AKia    G    T        1      2        2 
  25  chr25_9145203     AOna    G    T        1      2        2 
  25  chr25_9145203     ASom    G    T        0      0        2 
  25  chr25_9145203     HCab    G    T        0      0        2 
  25  chr25_9145203     HPrz    G    T        0      0        2 
  25  chr25_9145203     ZBoe    G    T        0      0        2 
  25  chr25_9145203     ZGre    G    T        0      0        2 
  25  chr25_9145203     ZHar    G    T        0      0        2 
  25  chr25_9145203   Sample    G    T        0      0        2 
  25  chr25_9147117     AAsi    T    C        0      0        2 
  25  chr25_9147117     AKia    T    C        0      0        2 
  25  chr25_9147117     AOna    T    C        0      0        2 
  25  chr25_9147117     ASom    T    C        0      0        2 
  25  chr25_9147117     HCab    T    C        0      0        2 
  25  chr25_9147117     HPrz    T    C        0      0        2 
  25  chr25_9147117     ZBoe    T    C      0.5      1        2 
  25  chr25_9147117     ZGre    T    C        0      0        2 
  25  chr25_9147117     ZHar    T    C        0      0        2 
  25  chr25_9147117   Sample    T    C        0      0        2 
  25  chr25_9157956     AAsi    T    C        0      0        2 
  25  chr25_9157956     AKia    T    C      0.5      1        2 
  25  chr25_9157956     AOna    T    C        0      0        2 
  25  chr25_9157956     ASom    T    C        0      0        2 
  25  chr25_9157956     HCab    T    C        0      0        2 
  25  chr25_9157956     HPrz    T    C        0      0        2 
  25  chr25_9157956     ZBoe    T    C        0      0        2 
  25  chr25_9157956     ZGre    T    C        0      0        2 
  25  chr25_9157956     ZHar    T    C        0      0        2 
  25  chr25_9157956   Sample    T    C        0      0        2 
  25  chr25_9166549     AAsi    G    A        0      0        2 
  25  chr25_9166549     AKia    G    A        0      0        2 
  25  chr25_9166549     AOna    G    A        0      0        2 
  25  chr25_9166549     ASom    G    A        0      0        2 
  25  chr25_9166549     HCab    G    A        0      0        2 
  25  chr25_9166549     HPrz    G    A        0      0        2 
  25  chr25_9166549     ZBoe    G    A        0      0        2 
  25  chr25_9166549     ZGre    G    A        0      0        2 
  25  chr25_9166549     ZHar    G    A        1      2        2 
  25  chr25_9166549   Sample    G    A        0      0        2 
  25  chr25_9168382     AAsi    C    T        0      0        2 
  25  chr25_9168382     AKia    C    T        0      0        2 
  25  chr25_9168382     AOna    C    T        0      0        2 
  25  chr25_9168382     ASom    C    T        0      0        2 
  25  chr25_9168382     HCab    C    T        1      2        2 
  25  chr25_9168382     HPrz    C    T        1      2        2 
  25  chr25_9168382     ZBoe    C    T        0      0        2 
  25  chr25_9168382     ZGre    C    T        0      0        2 
  25  chr25_9168382     ZHar    C    T        0      0        2 
  25  chr25_9168382   Sample    C    T        0      0        2 
  25  chr25_9195485     AAsi    A    G        0      0        2 
  25  chr25_9195485     AKia    A    G        0      0        2 
  25  chr25_9195485     AOna    A    G        0      0        2 
  25  chr25_9195485     ASom    A    G        0      0        2 
  25  chr25_9195485     HCab    A    G        1      2        2 
  25  chr25_9195485     HPrz    A    G        1      2        2 
  25  chr25_9195485     ZBoe    A    G        0      0        2 
  25  chr25_9195485     ZGre    A    G        0      0        2 
  25  chr25_9195485     ZHar    A    G        0      0        2 
  25  chr25_9195485   Sample    A    G        0      0        2 
  25  chr25_9196951     AAsi    T    G        0      0        2 
  25  chr25_9196951     AKia    T    G        0      0        2 
  25  chr25_9196951     AOna    T    G        0      0        2 
  25  chr25_9196951     ASom    T    G        0      0        2 
  25  chr25_9196951     HCab    T    G        1      2        2 
  25  chr25_9196951     HPrz    T    G        0      0        2 
  25  chr25_9196951     ZBoe    T    G        0      0        2 
  25  chr25_9196951     ZGre    T    G        0      0        2 
  25  chr25_9196951     ZHar    T    G        0      0        2 
  25  chr25_9196951   Sample    T    G        0      0        2 
  25  chr25_9199729     AAsi    C    T        0      0        2 
  25  chr25_9199729     AKia    C    T        0      0        2 
  25  chr25_9199729     AOna    C    T        0      0        2 
  25  chr25_9199729     ASom    C    T        0      0        2 
  25  chr25_9199729     HCab    C    T        0      0        2 
  25  chr25_9199729     HPrz    C    T        0      0        2 
  25  chr25_9199729     ZBoe    C    T        0      0        2 
  25  chr25_9199729     ZGre    C    T        0      0        2 
  25  chr25_9199729     ZHar    C    T      0.5      1        2 
  25  chr25_9199729   Sample    C    T        0      0        2 
  25  chr25_9214655     AAsi    T    C        0      0        2 
  25  chr25_9214655     AKia    T    C        0      0        2 
  25  chr25_9214655     AOna    T    C        0      0        2 
  25  chr25_9214655     ASom    T    C        0      0        2 
  25  chr25_9214655     HCab    T    C        0      0        2 
  25  chr25_9214655     HPrz    T    C        0      0        2 
  25  chr25_9214655     ZBoe    T    C        0      0        2 
  25  chr25_9214655     ZGre    T    C      0.5      1        2 
  25  chr25_9214655     ZHar    T    C        0      0        2 
  25  chr25_9214655   Sample    T    C        0      0        2 
  25  chr25_9217046     AAsi    C    G        0      0        2 
  25  chr25_9217046     AKia    C    G        0      0        2 
  25  chr25_9217046     AOna    C    G        0      0        2 
  25  chr25_9217046     ASom    C    G        0      0        2 
  25  chr25_9217046     HCab    C    G        0      0        2 
  25  chr25_9217046     HPrz    C    G        0      0        2 
  25  chr25_9217046     ZBoe    C    G        0      0        2 
  25  chr25_9217046     ZGre    C    G        0      0        2 
  25  chr25_9217046     ZHar    C    G      0.5      1        2 
  25  chr25_9217046   Sample    C    G        0      0        2 
  25  chr25_9217146     AAsi    A    G        0      0        2 
  25  chr25_9217146     AKia    A    G        1      2        2 
  25  chr25_9217146     AOna    A    G        1      2        2 
  25  chr25_9217146     ASom    A    G        0      0        2 
  25  chr25_9217146     HCab    A    G        0      0        2 
  25  chr25_9217146     HPrz    A    G        0      0        2 
  25  chr25_9217146     ZBoe    A    G        0      0        2 
  25  chr25_9217146     ZGre    A    G        0      0        2 
  25  chr25_9217146     ZHar    A    G        0      0        2 
  25  chr25_9217146   Sample    A    G        0      0        2 
  25  chr25_9243665     AAsi    T    C        0      0        2 
  25  chr25_9243665     AKia    T    C        0      0        2 
  25  chr25_9243665     AOna    T    C        0      0        2 
  25  chr25_9243665     ASom    T    C        0      0        2 
  25  chr25_9243665     HCab    T    C        0      0        2 
  25  chr25_9243665     HPrz    T    C        0      0        2 
  25  chr25_9243665     ZBoe    T    C        0      0        2 
  25  chr25_9243665     ZGre    T    C        0      0        2 
  25  chr25_9243665     ZHar    T    C        1      2        2 
  25  chr25_9243665   Sample    T    C        0      0        2 
  25  chr25_9248632     AAsi    T    C        0      0        2 
  25  chr25_9248632     AKia    T    C      0.5      1        2 
  25  chr25_9248632     AOna    T    C        0      0        2 
  25  chr25_9248632     ASom    T    C        0      0        2 
  25  chr25_9248632     HCab    T    C        0      0        2 
  25  chr25_9248632     HPrz    T    C        0      0        2 
  25  chr25_9248632     ZBoe    T    C        0      0        2 
  25  chr25_9248632     ZGre    T    C        0      0        2 
  25  chr25_9248632     ZHar    T    C        0      0        2 
  25  chr25_9248632   Sample    T    C        0      0        2 
  25  chr25_9292625     AAsi    C    T        0      0        2 
  25  chr25_9292625     AKia    C    T        0      0        2 
  25  chr25_9292625     AOna    C    T        0      0        2 
  25  chr25_9292625     ASom    C    T        0      0        2 
  25  chr25_9292625     HCab    C    T        0      0        2 
  25  chr25_9292625     HPrz    C    T        0      0        2 
  25  chr25_9292625     ZBoe    C    T      0.5      1        2 
  25  chr25_9292625     ZGre    C    T        0      0        2 
  25  chr25_9292625     ZHar    C    T        0      0        2 
  25  chr25_9292625   Sample    C    T        0      0        2 
  25  chr25_9302427     AAsi    T    C        0      0        2 
  25  chr25_9302427     AKia    T    C        0      0        2 
  25  chr25_9302427     AOna    T    C        0      0        2 
  25  chr25_9302427     ASom    T    C        0      0        2 
  25  chr25_9302427     HCab    T    C        0      0        2 
  25  chr25_9302427     HPrz    T    C        0      0        2 
  25  chr25_9302427     ZBoe    T    C      0.5      1        2 
  25  chr25_9302427     ZGre    T    C        0      0        2 
  25  chr25_9302427     ZHar    T    C        0      0        2 
  25  chr25_9302427   Sample    T    C        0      0        2 
  25  chr25_9305856     AAsi    A    C        0      0        2 
  25  chr25_9305856     AKia    A    C        1      2        2 
  25  chr25_9305856     AOna    A    C        1      2        2 
  25  chr25_9305856     ASom    A    C        0      0        2 
  25  chr25_9305856     HCab    A    C        0      0        2 
  25  chr25_9305856     HPrz    A    C        0      0        2 
  25  chr25_9305856     ZBoe    A    C        0      0        2 
  25  chr25_9305856     ZGre    A    C        0      0        2 
  25  chr25_9305856     ZHar    A    C        0      0        2 
  25  chr25_9305856   Sample    A    C        0      0        2 
  25  chr25_9332505     AAsi    T    C        0      0        2 
  25  chr25_9332505     AKia    T    C        0      0        2 
  25  chr25_9332505     AOna    T    C        0      0        2 
  25  chr25_9332505     ASom    T    C        0      0        2 
  25  chr25_9332505     HCab    T    C        0      0        2 
  25  chr25_9332505     HPrz    T    C        0      0        2 
  25  chr25_9332505     ZBoe    T    C        1      2        2 
  25  chr25_9332505     ZGre    T    C        0      0        2 
  25  chr25_9332505     ZHar    T    C        0      0        2 
  25  chr25_9332505   Sample    T    C        0      0        2 
  25  chr25_9332689     AAsi    C    G        0      0        2 
  25  chr25_9332689     AKia    C    G        0      0        2 
  25  chr25_9332689     AOna    C    G        0      0        2 
  25  chr25_9332689     ASom    C    G        0      0        2 
  25  chr25_9332689     HCab    C    G        0      0        2 
  25  chr25_9332689     HPrz    C    G      0.5      1        2 
  25  chr25_9332689     ZBoe    C    G        0      0        2 
  25  chr25_9332689     ZGre    C    G        0      0        2 
  25  chr25_9332689     ZHar    C    G        0      0        2 
  25  chr25_9332689   Sample    C    G        0      0        2 
  25  chr25_9337512     AAsi    C    T        0      0        2 
  25  chr25_9337512     AKia    C    T        0      0        2 
  25  chr25_9337512     AOna    C    T        0      0        2 
  25  chr25_9337512     ASom    C    T        0      0        2 
  25  chr25_9337512     HCab    C    T        0      0        2 
  25  chr25_9337512     HPrz    C    T        0      0        2 
  25  chr25_9337512     ZBoe    C    T        0      0        2 
  25  chr25_9337512     ZGre    C    T        0      0        2 
  25  chr25_9337512     ZHar    C    T        1      2        2 
  25  chr25_9337512   Sample    C    T        0      0        2 
  25  chr25_9341717     AAsi    T    C        0      0        2 
  25  chr25_9341717     AKia    T    C        0      0        2 
  25  chr25_9341717     AOna    T    C        0      0        2 
  25  chr25_9341717     ASom    T    C        0      0        2 
  25  chr25_9341717     HCab    T    C        0      0        2 
  25  chr25_9341717     HPrz    T    C        0      0        2 
  25  chr25_9341717     ZBoe    T    C        0      0        2 
  25  chr25_9341717     ZGre    T    C        1      2        2 
  25  chr25_9341717     ZHar    T    C        0      0        2 
  25  chr25_9341717   Sample    T    C        0      0        2 
  25  chr25_9348938     AAsi    A    T        0      0        2 
  25  chr25_9348938     AKia    A    T        0      0        2 
  25  chr25_9348938     AOna    A    T        0      0        2 
  25  chr25_9348938     ASom    A    T        0      0        2 
  25  chr25_9348938     HCab    A    T        0      0        2 
  25  chr25_9348938     HPrz    A    T        0      0        2 
  25  chr25_9348938     ZBoe    A    T      0.5      1        2 
  25  chr25_9348938     ZGre    A    T        0      0        2 
  25  chr25_9348938     ZHar    A    T        0      0        2 
  25  chr25_9348938   Sample    A    T        0      0        2 
  25  chr25_9353789     AAsi    T    C        0      0        2 
  25  chr25_9353789     AKia    T    C        0      0        2 
  25  chr25_9353789     AOna    T    C        0      0        2 
  25  chr25_9353789     ASom    T    C        0      0        2 
  25  chr25_9353789     HCab    T    C        1      2        2 
  25  chr25_9353789     HPrz    T    C        1      2        2 
  25  chr25_9353789     ZBoe    T    C        0      0        2 
  25  chr25_9353789     ZGre    T    C        0      0        2 
  25  chr25_9353789     ZHar    T    C        0      0        2 
  25  chr25_9353789   Sample    T    C        0      0        2 
  25  chr25_9364375     AAsi    G    T        0      0        2 
  25  chr25_9364375     AKia    G    T        0      0        2 
  25  chr25_9364375     AOna    G    T        0      0        2 
  25  chr25_9364375     ASom    G    T        0      0        2 
  25  chr25_9364375     HCab    G    T        0      0        2 
  25  chr25_9364375     HPrz    G    T        0      0        2 
  25  chr25_9364375     ZBoe    G    T        0      0        2 
  25  chr25_9364375     ZGre    G    T        1      2        2 
  25  chr25_9364375     ZHar    G    T        0      0        2 
  25  chr25_9364375   Sample    G    T        0      0        2 
  25  chr25_9365526     AAsi    T    C        0      0        2 
  25  chr25_9365526     AKia    T    C        0      0        2 
  25  chr25_9365526     AOna    T    C        0      0        2 
  25  chr25_9365526     ASom    T    C        0      0        2 
  25  chr25_9365526     HCab    T    C        0      0        2 
  25  chr25_9365526     HPrz    T    C        0      0        2 
  25  chr25_9365526     ZBoe    T    C        1      2        2 
  25  chr25_9365526     ZGre    T    C        0      0        2 
  25  chr25_9365526     ZHar    T    C        0      0        2 
  25  chr25_9365526   Sample    T    C        0      0        2 
  25  chr25_9379503     AAsi    T    C        0      0        2 
  25  chr25_9379503     AKia    T    C        0      0        2 
  25  chr25_9379503     AOna    T    C        0      0        2 
  25  chr25_9379503     ASom    T    C        0      0        2 
  25  chr25_9379503     HCab    T    C        0      0        2 
  25  chr25_9379503     HPrz    T    C        0      0        2 
  25  chr25_9379503     ZBoe    T    C      0.5      1        2 
  25  chr25_9379503     ZGre    T    C        0      0        2 
  25  chr25_9379503     ZHar    T    C        0      0        2 
  25  chr25_9379503   Sample    T    C        0      0        2 
  25  chr25_9380311     AAsi    A    G        0      0        2 
  25  chr25_9380311     AKia    A    G        0      0        2 
  25  chr25_9380311     AOna    A    G        0      0        2 
  25  chr25_9380311     ASom    A    G        0      0        2 
  25  chr25_9380311     HCab    A    G        0      0        2 
  25  chr25_9380311     HPrz    A    G      0.5      1        2 
  25  chr25_9380311     ZBoe    A    G        0      0        2 
  25  chr25_9380311     ZGre    A    G        0      0        2 
  25  chr25_9380311     ZHar    A    G        0      0        2 
  25  chr25_9380311   Sample    A    G        0      0        2 
  25  chr25_9381475     AAsi    C    G        0      0        2 
  25  chr25_9381475     AKia    C    G        0      0        2 
  25  chr25_9381475     AOna    C    G        0      0        2 
  25  chr25_9381475     ASom    C    G        0      0        2 
  25  chr25_9381475     HCab    C    G        0      0        2 
  25  chr25_9381475     HPrz    C    G      0.5      1        2 
  25  chr25_9381475     ZBoe    C    G        0      0        2 
  25  chr25_9381475     ZGre    C    G        0      0        2 
  25  chr25_9381475     ZHar    C    G        0      0        2 
  25  chr25_9381475   Sample    C    G        0      0        2 
  25  chr25_9386373     AAsi    G    A        0      0        2 
  25  chr25_9386373     AKia    G    A        0      0        2 
  25  chr25_9386373     AOna    G    A        0      0        2 
  25  chr25_9386373     ASom    G    A        0      0        2 
  25  chr25_9386373     HCab    G    A        0      0        2 
  25  chr25_9386373     HPrz    G    A        0      0        2 
  25  chr25_9386373     ZBoe    G    A        0      0        2 
  25  chr25_9386373     ZGre    G    A        1      2        2 
  25  chr25_9386373     ZHar    G    A        0      0        2 
  25  chr25_9386373   Sample    G    A        0      0        2 
  25  chr25_9386821     AAsi    G    T        0      0        2 
  25  chr25_9386821     AKia    G    T        0      0        2 
  25  chr25_9386821     AOna    G    T        0      0        2 
  25  chr25_9386821     ASom    G    T        0      0        2 
  25  chr25_9386821     HCab    G    T        1      2        2 
  25  chr25_9386821     HPrz    G    T        1      2        2 
  25  chr25_9386821     ZBoe    G    T        0      0        2 
  25  chr25_9386821     ZGre    G    T        0      0        2 
  25  chr25_9386821     ZHar    G    T        0      0        2 
  25  chr25_9386821   Sample    G    T        0      0        2 
  25  chr25_9396771     AAsi    G    A        0      0        2 
  25  chr25_9396771     AKia    G    A        0      0        2 
  25  chr25_9396771     AOna    G    A        0      0        2 
  25  chr25_9396771     ASom    G    A        0      0        2 
  25  chr25_9396771     HCab    G    A        1      2        2 
  25  chr25_9396771     HPrz    G    A      0.5      1        2 
  25  chr25_9396771     ZBoe    G    A        0      0        2 
  25  chr25_9396771     ZGre    G    A        0      0        2 
  25  chr25_9396771     ZHar    G    A        0      0        2 
  25  chr25_9396771   Sample    G    A        0      0        2 
  25  chr25_9405037     AAsi    T    G        0      0        2 
  25  chr25_9405037     AKia    T    G        0      0        2 
  25  chr25_9405037     AOna    T    G      0.5      1        2 
  25  chr25_9405037     ASom    T    G        0      0        2 
  25  chr25_9405037     HCab    T    G        0      0        2 
  25  chr25_9405037     HPrz    T    G        0      0        2 
  25  chr25_9405037     ZBoe    T    G        0      0        2 
  25  chr25_9405037     ZGre    T    G        0      0        2 
  25  chr25_9405037     ZHar    T    G        0      0        2 
  25  chr25_9405037   Sample    T    G        0      0        2 
  25  chr25_9407826     AAsi    C    T        0      0        2 
  25  chr25_9407826     AKia    C    T        0      0        2 
  25  chr25_9407826     AOna    C    T        0      0        2 
  25  chr25_9407826     ASom    C    T        0      0        2 
  25  chr25_9407826     HCab    C    T        0      0        2 
  25  chr25_9407826     HPrz    C    T      0.5      1        2 
  25  chr25_9407826     ZBoe    C    T        0      0        2 
  25  chr25_9407826     ZGre    C    T        0      0        2 
  25  chr25_9407826     ZHar    C    T        0      0        2 
  25  chr25_9407826   Sample    C    T        0      0        2 
  25  chr25_9415411     AAsi    G    A        0      0        2 
  25  chr25_9415411     AKia    G    A        0      0        2 
  25  chr25_9415411     AOna    G    A        0      0        2 
  25  chr25_9415411     ASom    G    A        0      0        2 
  25  chr25_9415411     HCab    G    A        1      2        2 
  25  chr25_9415411     HPrz    G    A        1      2        2 
  25  chr25_9415411     ZBoe    G    A        0      0        2 
  25  chr25_9415411     ZGre    G    A        0      0        2 
  25  chr25_9415411     ZHar    G    A        0      0        2 
  25  chr25_9415411   Sample    G    A        0      0        2 
  25  chr25_9418689     AAsi    A    G        0      0        2 
  25  chr25_9418689     AKia    A    G        0      0        2 
  25  chr25_9418689     AOna    A    G        0      0        2 
  25  chr25_9418689     ASom    A    G        0      0        2 
  25  chr25_9418689     HCab    A    G        0      0        2 
  25  chr25_9418689     HPrz    A    G        0      0        2 
  25  chr25_9418689     ZBoe    A    G      0.5      1        2 
  25  chr25_9418689     ZGre    A    G        0      0        2 
  25  chr25_9418689     ZHar    A    G        0      0        2 
  25  chr25_9418689   Sample    A    G        0      0        2 
  25  chr25_9442407     AAsi    A    C        0      0        2 
  25  chr25_9442407     AKia    A    C        0      0        2 
  25  chr25_9442407     AOna    A    C        0      0        2 
  25  chr25_9442407     ASom    A    C        0      0        2 
  25  chr25_9442407     HCab    A    C        1      2        2 
  25  chr25_9442407     HPrz    A    C      0.5      1        2 
  25  chr25_9442407     ZBoe    A    C        0      0        2 
  25  chr25_9442407     ZGre    A    C        0      0        2 
  25  chr25_9442407     ZHar    A    C        0      0        2 
  25  chr25_9442407   Sample    A    C        0      0        2 
  25  chr25_9485529     AAsi    A    G        0      0        2 
  25  chr25_9485529     AKia    A    G        0      0        2 
  25  chr25_9485529     AOna    A    G        0      0        2 
  25  chr25_9485529     ASom    A    G        0      0        2 
  25  chr25_9485529     HCab    A    G      0.5      1        2 
  25  chr25_9485529     HPrz    A    G        0      0        2 
  25  chr25_9485529     ZBoe    A    G        0      0        2 
  25  chr25_9485529     ZGre    A    G        0      0        2 
  25  chr25_9485529     ZHar    A    G        0      0        2 
  25  chr25_9485529   Sample    A    G        0      0        2 
  25  chr25_9485801     AAsi    C    T        0      0        2 
  25  chr25_9485801     AKia    C    T        0      0        2 
  25  chr25_9485801     AOna    C    T        0      0        2 
  25  chr25_9485801     ASom    C    T        0      0        2 
  25  chr25_9485801     HCab    C    T      0.5      1        2 
  25  chr25_9485801     HPrz    C    T      0.5      1        2 
  25  chr25_9485801     ZBoe    C    T        0      0        2 
  25  chr25_9485801     ZGre    C    T        0      0        2 
  25  chr25_9485801     ZHar    C    T        0      0        2 
  25  chr25_9485801   Sample    C    T        0      0        2 
  25  chr25_9489918     AAsi    A    G        0      0        2 
  25  chr25_9489918     AKia    A    G        0      0        2 
  25  chr25_9489918     AOna    A    G        0      0        2 
  25  chr25_9489918     ASom    A    G        0      0        2 
  25  chr25_9489918     HCab    A    G        1      2        2 
  25  chr25_9489918     HPrz    A    G        1      2        2 
  25  chr25_9489918     ZBoe    A    G        0      0        2 
  25  chr25_9489918     ZGre    A    G        0      0        2 
  25  chr25_9489918     ZHar    A    G        0      0        2 
  25  chr25_9489918   Sample    A    G        0      0        2 
  25  chr25_9491405     AAsi    T    C      0.5      1        2 
  25  chr25_9491405     AKia    T    C        0      0        2 
  25  chr25_9491405     AOna    T    C        0      0        2 
  25  chr25_9491405     ASom    T    C        0      0        2 
  25  chr25_9491405     HCab    T    C        0      0        2 
  25  chr25_9491405     HPrz    T    C        0      0        2 
  25  chr25_9491405     ZBoe    T    C        0      0        2 
  25  chr25_9491405     ZGre    T    C        0      0        2 
  25  chr25_9491405     ZHar    T    C        0      0        2 
  25  chr25_9491405   Sample    T    C        0      0        2 
  25  chr25_9493553     AAsi    G    A        1      2        2 
  25  chr25_9493553     AKia    G    A        1      2        2 
  25  chr25_9493553     AOna    G    A        1      2        2 
  25  chr25_9493553     ASom    G    A        1      2        2 
  25  chr25_9493553     HCab    G    A        0      0        2 
  25  chr25_9493553     HPrz    G    A        0      0        2 
  25  chr25_9493553     ZBoe    G    A        0      0        2 
  25  chr25_9493553     ZGre    G    A        0      0        2 
  25  chr25_9493553     ZHar    G    A        0      0        2 
  25  chr25_9493553   Sample    G    A        1      2        2 
  25  chr25_9509635     AAsi    A    G        0      0        2 
  25  chr25_9509635     AKia    A    G        0      0        2 
  25  chr25_9509635     AOna    A    G        0      0        2 
  25  chr25_9509635     ASom    A    G        0      0        2 
  25  chr25_9509635     HCab    A    G        1      2        2 
  25  chr25_9509635     HPrz    A    G        1      2        2 
  25  chr25_9509635     ZBoe    A    G        0      0        2 
  25  chr25_9509635     ZGre    A    G        0      0        2 
  25  chr25_9509635     ZHar    A    G        0      0        2 
  25  chr25_9509635   Sample    A    G        0      0        2 
  25  chr25_9509777     AAsi    G    C        0      0        2 
  25  chr25_9509777     AKia    G    C        0      0        2 
  25  chr25_9509777     AOna    G    C        0      0        2 
  25  chr25_9509777     ASom    G    C        0      0        2 
  25  chr25_9509777     HCab    G    C        0      0        2 
  25  chr25_9509777     HPrz    G    C        0      0        2 
  25  chr25_9509777     ZBoe    G    C        0      0        2 
  25  chr25_9509777     ZGre    G    C      0.5      1        2 
  25  chr25_9509777     ZHar    G    C        0      0        2 
  25  chr25_9509777   Sample    G    C        0      0        2 
  25  chr25_9510502     AAsi    A    G        0      0        2 
  25  chr25_9510502     AKia    A    G        0      0        2 
  25  chr25_9510502     AOna    A    G        0      0        2 
  25  chr25_9510502     ASom    A    G        0      0        2 
  25  chr25_9510502     HCab    A    G        1      2        2 
  25  chr25_9510502     HPrz    A    G        1      2        2 
  25  chr25_9510502     ZBoe    A    G        0      0        2 
  25  chr25_9510502     ZGre    A    G        0      0        2 
  25  chr25_9510502     ZHar    A    G        0      0        2 
  25  chr25_9510502   Sample    A    G        0      0        2 
  25  chr25_9538432     AAsi    A    T        0      0        2 
  25  chr25_9538432     AKia    A    T        0      0        2 
  25  chr25_9538432     AOna    A    T        0      0        2 
  25  chr25_9538432     ASom    A    T        0      0        2 
  25  chr25_9538432     HCab    A    T      0.5      1        2 
  25  chr25_9538432     HPrz    A    T        0      0        2 
  25  chr25_9538432     ZBoe    A    T        0      0        2 
  25  chr25_9538432     ZGre    A    T        0      0        2 
  25  chr25_9538432     ZHar    A    T        0      0        2 
  25  chr25_9538432   Sample    A    T        0      0        2 
  25  chr25_9546544     AAsi    A    G        0      0        2 
  25  chr25_9546544     AKia    A    G        0      0        2 
  25  chr25_9546544     AOna    A    G        0      0        2 
  25  chr25_9546544     ASom    A    G        0      0        2 
  25  chr25_9546544     HCab    A    G        1      2        2 
  25  chr25_9546544     HPrz    A    G        1      2        2 
  25  chr25_9546544     ZBoe    A    G        0      0        2 
  25  chr25_9546544     ZGre    A    G        0      0        2 
  25  chr25_9546544     ZHar    A    G        0      0        2 
  25  chr25_9546544   Sample    A    G        0      0        2 
  25  chr25_9549900     AAsi    G    A        0      0        2 
  25  chr25_9549900     AKia    G    A        0      0        2 
  25  chr25_9549900     AOna    G    A      0.5      1        2 
  25  chr25_9549900     ASom    G    A        0      0        2 
  25  chr25_9549900     HCab    G    A        0      0        2 
  25  chr25_9549900     HPrz    G    A        0      0        2 
  25  chr25_9549900     ZBoe    G    A        0      0        2 
  25  chr25_9549900     ZGre    G    A        0      0        2 
  25  chr25_9549900     ZHar    G    A        0      0        2 
  25  chr25_9549900   Sample    G    A        0      0        2 
  25  chr25_9550225     AAsi    T    C        0      0        2 
  25  chr25_9550225     AKia    T    C        0      0        2 
  25  chr25_9550225     AOna    T    C        0      0        2 
  25  chr25_9550225     ASom    T    C        0      0        2 
  25  chr25_9550225     HCab    T    C      0.5      1        2 
  25  chr25_9550225     HPrz    T    C        0      0        2 
  25  chr25_9550225     ZBoe    T    C        0      0        2 
  25  chr25_9550225     ZGre    T    C        0      0        2 
  25  chr25_9550225     ZHar    T    C        0      0        2 
  25  chr25_9550225   Sample    T    C        0      0        2 
  25  chr25_9559838     AAsi    C    T        0      0        2 
  25  chr25_9559838     AKia    C    T        0      0        2 
  25  chr25_9559838     AOna    C    T        0      0        2 
  25  chr25_9559838     ASom    C    T        0      0        2 
  25  chr25_9559838     HCab    C    T        1      2        2 
  25  chr25_9559838     HPrz    C    T        1      2        2 
  25  chr25_9559838     ZBoe    C    T        0      0        2 
  25  chr25_9559838     ZGre    C    T        0      0        2 
  25  chr25_9559838     ZHar    C    T        0      0        2 
  25  chr25_9559838   Sample    C    T        0      0        2 
  25  chr25_9572524     AAsi    A    G        0      0        2 
  25  chr25_9572524     AKia    A    G        0      0        2 
  25  chr25_9572524     AOna    A    G        0      0        2 
  25  chr25_9572524     ASom    A    G        0      0        2 
  25  chr25_9572524     HCab    A    G      0.5      1        2 
  25  chr25_9572524     HPrz    A    G        0      0        2 
  25  chr25_9572524     ZBoe    A    G        0      0        2 
  25  chr25_9572524     ZGre    A    G        0      0        2 
  25  chr25_9572524     ZHar    A    G        0      0        2 
  25  chr25_9572524   Sample    A    G        0      0        2 
  25  chr25_9587089     AAsi    A    G        0      0        2 
  25  chr25_9587089     AKia    A    G        0      0        2 
  25  chr25_9587089     AOna    A    G        0      0        2 
  25  chr25_9587089     ASom    A    G        0      0        2 
  25  chr25_9587089     HCab    A    G      0.5      1        2 
  25  chr25_9587089     HPrz    A    G      0.5      1        2 
  25  chr25_9587089     ZBoe    A    G        0      0        2 
  25  chr25_9587089     ZGre    A    G        0      0        2 
  25  chr25_9587089     ZHar    A    G        0      0        2 
  25  chr25_9587089   Sample    A    G        0      0        2 
  25  chr25_9605974     AAsi    C    G        0      0        2 
  25  chr25_9605974     AKia    C    G        1      2        2 
  25  chr25_9605974     AOna    C    G        1      2        2 
  25  chr25_9605974     ASom    C    G        0      0        2 
  25  chr25_9605974     HCab    C    G        0      0        2 
  25  chr25_9605974     HPrz    C    G        0      0        2 
  25  chr25_9605974     ZBoe    C    G        0      0        2 
  25  chr25_9605974     ZGre    C    G        0      0        2 
  25  chr25_9605974     ZHar    C    G        0      0        2 
  25  chr25_9605974   Sample    C    G        0      0        2 
  25  chr25_9606007     AAsi    T    C        0      0        2 
  25  chr25_9606007     AKia    T    C        0      0        2 
  25  chr25_9606007     AOna    T    C        0      0        2 
  25  chr25_9606007     ASom    T    C        0      0        2 
  25  chr25_9606007     HCab    T    C        0      0        2 
  25  chr25_9606007     HPrz    T    C        0      0        2 
  25  chr25_9606007     ZBoe    T    C        0      0        2 
  25  chr25_9606007     ZGre    T    C        1      2        2 
  25  chr25_9606007     ZHar    T    C        0      0        2 
  25  chr25_9606007   Sample    T    C        0      0        2 
  25  chr25_9606902     AAsi    C    G        0      0        2 
  25  chr25_9606902     AKia    C    G        1      2        2 
  25  chr25_9606902     AOna    C    G        1      2        2 
  25  chr25_9606902     ASom    C    G        0      0        2 
  25  chr25_9606902     HCab    C    G        0      0        2 
  25  chr25_9606902     HPrz    C    G        0      0        2 
  25  chr25_9606902     ZBoe    C    G        0      0        2 
  25  chr25_9606902     ZGre    C    G        0      0        2 
  25  chr25_9606902     ZHar    C    G        0      0        2 
  25  chr25_9606902   Sample    C    G        0      0        2 
  25  chr25_9618141     AAsi    A    G        0      0        2 
  25  chr25_9618141     AKia    A    G        0      0        2 
  25  chr25_9618141     AOna    A    G        0      0        2 
  25  chr25_9618141     ASom    A    G        0      0        2 
  25  chr25_9618141     HCab    A    G        0      0        2 
  25  chr25_9618141     HPrz    A    G      0.5      1        2 
  25  chr25_9618141     ZBoe    A    G        0      0        2 
  25  chr25_9618141     ZGre    A    G        0      0        2 
  25  chr25_9618141     ZHar    A    G        0      0        2 
  25  chr25_9618141   Sample    A    G        0      0        2 
  25  chr25_9622760     AAsi    T    C        0      0        2 
  25  chr25_9622760     AKia    T    C        0      0        2 
  25  chr25_9622760     AOna    T    C        0      0        2 
  25  chr25_9622760     ASom    T    C        0      0        2 
  25  chr25_9622760     HCab    T    C        0      0        2 
  25  chr25_9622760     HPrz    T    C        0      0        2 
  25  chr25_9622760     ZBoe    T    C        0      0        2 
  25  chr25_9622760     ZGre    T    C        1      2        2 
  25  chr25_9622760     ZHar    T    C        0      0        2 
  25  chr25_9622760   Sample    T    C        0      0        2 
  25  chr25_9625322     AAsi    T    C        1      2        2 
  25  chr25_9625322     AKia    T    C        1      2        2 
  25  chr25_9625322     AOna    T    C        1      2        2 
  25  chr25_9625322     ASom    T    C        1      2        2 
  25  chr25_9625322     HCab    T    C        0      0        2 
  25  chr25_9625322     HPrz    T    C        0      0        2 
  25  chr25_9625322     ZBoe    T    C        0      0        2 
  25  chr25_9625322     ZGre    T    C        0      0        2 
  25  chr25_9625322     ZHar    T    C        0      0        2 
  25  chr25_9625322   Sample    T    C        1      2        2 
  25  chr25_9638197     AAsi    A    G        0      0        2 
  25  chr25_9638197     AKia    A    G        0      0        2 
  25  chr25_9638197     AOna    A    G        0      0        2 
  25  chr25_9638197     ASom    A    G        0      0        2 
  25  chr25_9638197     HCab    A    G        1      2        2 
  25  chr25_9638197     HPrz    A    G        1      2        2 
  25  chr25_9638197     ZBoe    A    G        0      0        2 
  25  chr25_9638197     ZGre    A    G        0      0        2 
  25  chr25_9638197     ZHar    A    G        0      0        2 
  25  chr25_9638197   Sample    A    G        0      0        2 
  25  chr25_9648546     AAsi    T    C        0      0        2 
  25  chr25_9648546     AKia    T    C        0      0        2 
  25  chr25_9648546     AOna    T    C        0      0        2 
  25  chr25_9648546     ASom    T    C        0      0        2 
  25  chr25_9648546     HCab    T    C        0      0        2 
  25  chr25_9648546     HPrz    T    C        0      0        2 
  25  chr25_9648546     ZBoe    T    C        0      0        2 
  25  chr25_9648546     ZGre    T    C        0      0        2 
  25  chr25_9648546     ZHar    T    C      0.5      1        2 
  25  chr25_9648546   Sample    T    C        0      0        2 
  25  chr25_9656828     AAsi    T    C        0      0        2 
  25  chr25_9656828     AKia    T    C        0      0        2 
  25  chr25_9656828     AOna    T    C        0      0        2 
  25  chr25_9656828     ASom    T    C        0      0        2 
  25  chr25_9656828     HCab    T    C        1      2        2 
  25  chr25_9656828     HPrz    T    C        1      2        2 
  25  chr25_9656828     ZBoe    T    C        0      0        2 
  25  chr25_9656828     ZGre    T    C        0      0        2 
  25  chr25_9656828     ZHar    T    C        0      0        2 
  25  chr25_9656828   Sample    T    C        0      0        2 
  25  chr25_9659251     AAsi    A    G        0      0        2 
  25  chr25_9659251     AKia    A    G        0      0        2 
  25  chr25_9659251     AOna    A    G        0      0        2 
  25  chr25_9659251     ASom    A    G        0      0        2 
  25  chr25_9659251     HCab    A    G        0      0        2 
  25  chr25_9659251     HPrz    A    G        0      0        2 
  25  chr25_9659251     ZBoe    A    G      0.5      1        2 
  25  chr25_9659251     ZGre    A    G        0      0        2 
  25  chr25_9659251     ZHar    A    G        0      0        2 
  25  chr25_9659251   Sample    A    G        0      0        2 
  25  chr25_9668161     AAsi    T    G        0      0        2 
  25  chr25_9668161     AKia    T    G        0      0        2 
  25  chr25_9668161     AOna    T    G        0      0        2 
  25  chr25_9668161     ASom    T    G        0      0        2 
  25  chr25_9668161     HCab    T    G        0      0        2 
  25  chr25_9668161     HPrz    T    G        0      0        2 
  25  chr25_9668161     ZBoe    T    G        0      0        2 
  25  chr25_9668161     ZGre    T    G        0      0        2 
  25  chr25_9668161     ZHar    T    G      0.5      1        2 
  25  chr25_9668161   Sample    T    G        0      0        2 
  25  chr25_9672648     AAsi    G    A        0      0        2 
  25  chr25_9672648     AKia    G    A        0      0        2 
  25  chr25_9672648     AOna    G    A        0      0        2 
  25  chr25_9672648     ASom    G    A        0      0        2 
  25  chr25_9672648     HCab    G    A        0      0        2 
  25  chr25_9672648     HPrz    G    A        0      0        2 
  25  chr25_9672648     ZBoe    G    A      0.5      1        2 
  25  chr25_9672648     ZGre    G    A        0      0        2 
  25  chr25_9672648     ZHar    G    A        0      0        2 
  25  chr25_9672648   Sample    G    A        0      0        2 
  25  chr25_9678371     AAsi    A    G        0      0        2 
  25  chr25_9678371     AKia    A    G        0      0        2 
  25  chr25_9678371     AOna    A    G      0.5      1        2 
  25  chr25_9678371     ASom    A    G        0      0        2 
  25  chr25_9678371     HCab    A    G        0      0        2 
  25  chr25_9678371     HPrz    A    G        0      0        2 
  25  chr25_9678371     ZBoe    A    G        0      0        2 
  25  chr25_9678371     ZGre    A    G        0      0        2 
  25  chr25_9678371     ZHar    A    G        0      0        2 
  25  chr25_9678371   Sample    A    G        0      0        2 
  25  chr25_9699491     AAsi    G    A        0      0        2 
  25  chr25_9699491     AKia    G    A        0      0        2 
  25  chr25_9699491     AOna    G    A        0      0        2 
  25  chr25_9699491     ASom    G    A        0      0        2 
  25  chr25_9699491     HCab    G    A        0      0        2 
  25  chr25_9699491     HPrz    G    A        0      0        2 
  25  chr25_9699491     ZBoe    G    A        0      0        2 
  25  chr25_9699491     ZGre    G    A        0      0        2 
  25  chr25_9699491     ZHar    G    A        1      2        2 
  25  chr25_9699491   Sample    G    A        0      0        2 
  25  chr25_9710572     AAsi    G    A        0      0        2 
  25  chr25_9710572     AKia    G    A        0      0        2 
  25  chr25_9710572     AOna    G    A        0      0        2 
  25  chr25_9710572     ASom    G    A        0      0        2 
  25  chr25_9710572     HCab    G    A        1      2        2 
  25  chr25_9710572     HPrz    G    A        1      2        2 
  25  chr25_9710572     ZBoe    G    A        0      0        2 
  25  chr25_9710572     ZGre    G    A        0      0        2 
  25  chr25_9710572     ZHar    G    A        0      0        2 
  25  chr25_9710572   Sample    G    A        0      0        2 
  25  chr25_9713774     AAsi    T    C        0      0        2 
  25  chr25_9713774     AKia    T    C        0      0        2 
  25  chr25_9713774     AOna    T    C        0      0        2 
  25  chr25_9713774     ASom    T    C        0      0        2 
  25  chr25_9713774     HCab    T    C        0      0        2 
  25  chr25_9713774     HPrz    T    C        0      0        2 
  25  chr25_9713774     ZBoe    T    C        0      0        2 
  25  chr25_9713774     ZGre    T    C      0.5      1        2 
  25  chr25_9713774     ZHar    T    C        0      0        2 
  25  chr25_9713774   Sample    T    C        0      0        2 
  25  chr25_9714283     AAsi    T    C        0      0        2 
  25  chr25_9714283     AKia    T    C        0      0        2 
  25  chr25_9714283     AOna    T    C        0      0        2 
  25  chr25_9714283     ASom    T    C        0      0        2 
  25  chr25_9714283     HCab    T    C        0      0        2 
  25  chr25_9714283     HPrz    T    C        0      0        2 
  25  chr25_9714283     ZBoe    T    C        0      0        2 
  25  chr25_9714283     ZGre    T    C      0.5      1        2 
  25  chr25_9714283     ZHar    T    C        0      0        2 
  25  chr25_9714283   Sample    T    C        0      0        2 
  25  chr25_9715633     AAsi    A    G        0      0        2 
  25  chr25_9715633     AKia    A    G        0      0        2 
  25  chr25_9715633     AOna    A    G        0      0        2 
  25  chr25_9715633     ASom    A    G        0      0        2 
  25  chr25_9715633     HCab    A    G        0      0        2 
  25  chr25_9715633     HPrz    A    G        0      0        2 
  25  chr25_9715633     ZBoe    A    G        0      0        2 
  25  chr25_9715633     ZGre    A    G        0      0        2 
  25  chr25_9715633     ZHar    A    G      0.5      1        2 
  25  chr25_9715633   Sample    A    G        0      0        2 
  25  chr25_9718407     AAsi    C    T        0      0        2 
  25  chr25_9718407     AKia    C    T        1      2        2 
  25  chr25_9718407     AOna    C    T        0      0        2 
  25  chr25_9718407     ASom    C    T        0      0        2 
  25  chr25_9718407     HCab    C    T        0      0        2 
  25  chr25_9718407     HPrz    C    T        0      0        2 
  25  chr25_9718407     ZBoe    C    T        0      0        2 
  25  chr25_9718407     ZGre    C    T        0      0        2 
  25  chr25_9718407     ZHar    C    T        0      0        2 
  25  chr25_9718407   Sample    C    T        0      0        2 
  25  chr25_9721339     AAsi    C    T        0      0        2 
  25  chr25_9721339     AKia    C    T        0      0        2 
  25  chr25_9721339     AOna    C    T        0      0        2 
  25  chr25_9721339     ASom    C    T        0      0        2 
  25  chr25_9721339     HCab    C    T      0.5      1        2 
  25  chr25_9721339     HPrz    C    T      0.5      1        2 
  25  chr25_9721339     ZBoe    C    T        0      0        2 
  25  chr25_9721339     ZGre    C    T        0      0        2 
  25  chr25_9721339     ZHar    C    T        0      0        2 
  25  chr25_9721339   Sample    C    T        0      0        2 
  25  chr25_9722025     AAsi    T    C        0      0        2 
  25  chr25_9722025     AKia    T    C        1      2        2 
  25  chr25_9722025     AOna    T    C        0      0        2 
  25  chr25_9722025     ASom    T    C        0      0        2 
  25  chr25_9722025     HCab    T    C        0      0        2 
  25  chr25_9722025     HPrz    T    C        0      0        2 
  25  chr25_9722025     ZBoe    T    C        0      0        2 
  25  chr25_9722025     ZGre    T    C        0      0        2 
  25  chr25_9722025     ZHar    T    C        0      0        2 
  25  chr25_9722025   Sample    T    C        0      0        2 
  25  chr25_9722631     AAsi    A    G        0      0        2 
  25  chr25_9722631     AKia    A    G        0      0        2 
  25  chr25_9722631     AOna    A    G        0      0        2 
  25  chr25_9722631     ASom    A    G        0      0        2 
  25  chr25_9722631     HCab    A    G        0      0        2 
  25  chr25_9722631     HPrz    A    G        0      0        2 
  25  chr25_9722631     ZBoe    A    G        0      0        2 
  25  chr25_9722631     ZGre    A    G        0      0        2 
  25  chr25_9722631     ZHar    A    G      0.5      1        2 
  25  chr25_9722631   Sample    A    G        0      0        2 
  25  chr25_9723267     AAsi    G    A        0      0        2 
  25  chr25_9723267     AKia    G    A        0      0        2 
  25  chr25_9723267     AOna    G    A        0      0        2 
  25  chr25_9723267     ASom    G    A        0      0        2 
  25  chr25_9723267     HCab    G    A        0      0        2 
  25  chr25_9723267     HPrz    G    A        0      0        2 
  25  chr25_9723267     ZBoe    G    A        0      0        2 
  25  chr25_9723267     ZGre    G    A        0      0        2 
  25  chr25_9723267     ZHar    G    A        1      2        2 
  25  chr25_9723267   Sample    G    A        0      0        2 
  25  chr25_9725487     AAsi    C    T        0      0        2 
  25  chr25_9725487     AKia    C    T        0      0        2 
  25  chr25_9725487     AOna    C    T        0      0        2 
  25  chr25_9725487     ASom    C    T        0      0        2 
  25  chr25_9725487     HCab    C    T        0      0        2 
  25  chr25_9725487     HPrz    C    T        0      0        2 
  25  chr25_9725487     ZBoe    C    T      0.5      1        2 
  25  chr25_9725487     ZGre    C    T        0      0        2 
  25  chr25_9725487     ZHar    C    T        0      0        2 
  25  chr25_9725487   Sample    C    T        0      0        2 
  25  chr25_9728696     AAsi    G    A        0      0        2 
  25  chr25_9728696     AKia    G    A        0      0        2 
  25  chr25_9728696     AOna    G    A        0      0        2 
  25  chr25_9728696     ASom    G    A        0      0        2 
  25  chr25_9728696     HCab    G    A        1      2        2 
  25  chr25_9728696     HPrz    G    A        1      2        2 
  25  chr25_9728696     ZBoe    G    A        0      0        2 
  25  chr25_9728696     ZGre    G    A        0      0        2 
  25  chr25_9728696     ZHar    G    A        0      0        2 
  25  chr25_9728696   Sample    G    A        0      0        2 
  25  chr25_9730487     AAsi    C    T        0      0        2 
  25  chr25_9730487     AKia    C    T        0      0        2 
  25  chr25_9730487     AOna    C    T        0      0        2 
  25  chr25_9730487     ASom    C    T        0      0        2 
  25  chr25_9730487     HCab    C    T        1      2        2 
  25  chr25_9730487     HPrz    C    T        1      2        2 
  25  chr25_9730487     ZBoe    C    T        0      0        2 
  25  chr25_9730487     ZGre    C    T        0      0        2 
  25  chr25_9730487     ZHar    C    T        0      0        2 
  25  chr25_9730487   Sample    C    T        0      0        2 
  25  chr25_9737275     AAsi    T    G        0      0        2 
  25  chr25_9737275     AKia    T    G        1      2        2 
  25  chr25_9737275     AOna    T    G        0      0        2 
  25  chr25_9737275     ASom    T    G        0      0        2 
  25  chr25_9737275     HCab    T    G        0      0        2 
  25  chr25_9737275     HPrz    T    G        0      0        2 
  25  chr25_9737275     ZBoe    T    G        0      0        2 
  25  chr25_9737275     ZGre    T    G        0      0        2 
  25  chr25_9737275     ZHar    T    G        0      0        2 
  25  chr25_9737275   Sample    T    G        0      0        2 
  25  chr25_9737906     AAsi    T    G        0      0        2 
  25  chr25_9737906     AKia    T    G        0      0        2 
  25  chr25_9737906     AOna    T    G        0      0        2 
  25  chr25_9737906     ASom    T    G        0      0        2 
  25  chr25_9737906     HCab    T    G        1      2        2 
  25  chr25_9737906     HPrz    T    G        1      2        2 
  25  chr25_9737906     ZBoe    T    G        0      0        2 
  25  chr25_9737906     ZGre    T    G        0      0        2 
  25  chr25_9737906     ZHar    T    G        0      0        2 
  25  chr25_9737906   Sample    T    G        0      0        2 
  25  chr25_9753507     AAsi    A    T      0.5      1        2 
  25  chr25_9753507     AKia    A    T        0      0        2 
  25  chr25_9753507     AOna    A    T        0      0        2 
  25  chr25_9753507     ASom    A    T        0      0        2 
  25  chr25_9753507     HCab    A    T        0      0        2 
  25  chr25_9753507     HPrz    A    T        0      0        2 
  25  chr25_9753507     ZBoe    A    T        0      0        2 
  25  chr25_9753507     ZGre    A    T        0      0        2 
  25  chr25_9753507     ZHar    A    T        0      0        2 
  25  chr25_9753507   Sample    A    T        0      0        2 
  25  chr25_9755412     AAsi    A    G        0      0        2 
  25  chr25_9755412     AKia    A    G        0      0        2 
  25  chr25_9755412     AOna    A    G        0      0        2 
  25  chr25_9755412     ASom    A    G        0      0        2 
  25  chr25_9755412     HCab    A    G        0      0        2 
  25  chr25_9755412     HPrz    A    G      0.5      1        2 
  25  chr25_9755412     ZBoe    A    G        0      0        2 
  25  chr25_9755412     ZGre    A    G        0      0        2 
  25  chr25_9755412     ZHar    A    G        0      0        2 
  25  chr25_9755412   Sample    A    G        0      0        2 
  25  chr25_9758958     AAsi    T    C        0      0        2 
  25  chr25_9758958     AKia    T    C        0      0        2 
  25  chr25_9758958     AOna    T    C      0.5      1        2 
  25  chr25_9758958     ASom    T    C        0      0        2 
  25  chr25_9758958     HCab    T    C        0      0        2 
  25  chr25_9758958     HPrz    T    C        0      0        2 
  25  chr25_9758958     ZBoe    T    C        0      0        2 
  25  chr25_9758958     ZGre    T    C        0      0        2 
  25  chr25_9758958     ZHar    T    C        0      0        2 
  25  chr25_9758958   Sample    T    C        0      0        2 
  25  chr25_9784309     AAsi    T    C        0      0        2 
  25  chr25_9784309     AKia    T    C        0      0        2 
  25  chr25_9784309     AOna    T    C        0      0        2 
  25  chr25_9784309     ASom    T    C        0      0        2 
  25  chr25_9784309     HCab    T    C        1      2        2 
  25  chr25_9784309     HPrz    T    C      0.5      1        2 
  25  chr25_9784309     ZBoe    T    C        0      0        2 
  25  chr25_9784309     ZGre    T    C        0      0        2 
  25  chr25_9784309     ZHar    T    C        0      0        2 
  25  chr25_9784309   Sample    T    C        0      0        2 
  25  chr25_9788268     AAsi    T    G        0      0        2 
  25  chr25_9788268     AKia    T    G        0      0        2 
  25  chr25_9788268     AOna    T    G        0      0        2 
  25  chr25_9788268     ASom    T    G        0      0        2 
  25  chr25_9788268     HCab    T    G        1      2        2 
  25  chr25_9788268     HPrz    T    G        1      2        2 
  25  chr25_9788268     ZBoe    T    G        0      0        2 
  25  chr25_9788268     ZGre    T    G        0      0        2 
  25  chr25_9788268     ZHar    T    G        0      0        2 
  25  chr25_9788268   Sample    T    G        0      0        2 
  25  chr25_9791013     AAsi    G    A        0      0        2 
  25  chr25_9791013     AKia    G    A        1      2        2 
  25  chr25_9791013     AOna    G    A        1      2        2 
  25  chr25_9791013     ASom    G    A        0      0        2 
  25  chr25_9791013     HCab    G    A        0      0        2 
  25  chr25_9791013     HPrz    G    A        0      0        2 
  25  chr25_9791013     ZBoe    G    A        0      0        2 
  25  chr25_9791013     ZGre    G    A        0      0        2 
  25  chr25_9791013     ZHar    G    A        0      0        2 
  25  chr25_9791013   Sample    G    A        0      0        2 
  25  chr25_9793666     AAsi    G    T        0      0        2 
  25  chr25_9793666     AKia    G    T        0      0        2 
  25  chr25_9793666     AOna    G    T      0.5      1        2 
  25  chr25_9793666     ASom    G    T        0      0        2 
  25  chr25_9793666     HCab    G    T        0      0        2 
  25  chr25_9793666     HPrz    G    T        0      0        2 
  25  chr25_9793666     ZBoe    G    T        0      0        2 
  25  chr25_9793666     ZGre    G    T        0      0        2 
  25  chr25_9793666     ZHar    G    T        0      0        2 
  25  chr25_9793666   Sample    G    T        0      0        2 
  25  chr25_9795652     AAsi    A    C        0      0        2 
  25  chr25_9795652     AKia    A    C        0      0        2 
  25  chr25_9795652     AOna    A    C        0      0        2 
  25  chr25_9795652     ASom    A    C        0      0        2 
  25  chr25_9795652     HCab    A    C        1      2        2 
  25  chr25_9795652     HPrz    A    C      0.5      1        2 
  25  chr25_9795652     ZBoe    A    C        0      0        2 
  25  chr25_9795652     ZGre    A    C        0      0        2 
  25  chr25_9795652     ZHar    A    C        0      0        2 
  25  chr25_9795652   Sample    A    C        0      0        2 
  25  chr25_9795780     AAsi    C    T        0      0        2 
  25  chr25_9795780     AKia    C    T        0      0        2 
  25  chr25_9795780     AOna    C    T      0.5      1        2 
  25  chr25_9795780     ASom    C    T        0      0        2 
  25  chr25_9795780     HCab    C    T        0      0        2 
  25  chr25_9795780     HPrz    C    T        0      0        2 
  25  chr25_9795780     ZBoe    C    T        0      0        2 
  25  chr25_9795780     ZGre    C    T        0      0        2 
  25  chr25_9795780     ZHar    C    T        0      0        2 
  25  chr25_9795780   Sample    C    T        0      0        2 
  25  chr25_9816240     AAsi    T    G        0      0        2 
  25  chr25_9816240     AKia    T    G        1      2        2 
  25  chr25_9816240     AOna    T    G        1      2        2 
  25  chr25_9816240     ASom    T    G        0      0        2 
  25  chr25_9816240     HCab    T    G        0      0        2 
  25  chr25_9816240     HPrz    T    G        0      0        2 
  25  chr25_9816240     ZBoe    T    G        0      0        2 
  25  chr25_9816240     ZGre    T    G        0      0        2 
  25  chr25_9816240     ZHar    T    G        0      0        2 
  25  chr25_9816240   Sample    T    G        0      0        2 
  25  chr25_9842388     AAsi    G    T        0      0        2 
  25  chr25_9842388     AKia    G    T        0      0        2 
  25  chr25_9842388     AOna    G    T        0      0        2 
  25  chr25_9842388     ASom    G    T        0      0        2 
  25  chr25_9842388     HCab    G    T        0      0        2 
  25  chr25_9842388     HPrz    G    T        0      0        2 
  25  chr25_9842388     ZBoe    G    T      0.5      1        2 
  25  chr25_9842388     ZGre    G    T        0      0        2 
  25  chr25_9842388     ZHar    G    T        0      0        2 
  25  chr25_9842388   Sample    G    T        0      0        2 
  25  chr25_9844397     AAsi    T    G        0      0        2 
  25  chr25_9844397     AKia    T    G        0      0        2 
  25  chr25_9844397     AOna    T    G        0      0        2 
  25  chr25_9844397     ASom    T    G        0      0        2 
  25  chr25_9844397     HCab    T    G        0      0        2 
  25  chr25_9844397     HPrz    T    G      0.5      1        2 
  25  chr25_9844397     ZBoe    T    G        0      0        2 
  25  chr25_9844397     ZGre    T    G        0      0        2 
  25  chr25_9844397     ZHar    T    G        0      0        2 
  25  chr25_9844397   Sample    T    G        0      0        2 
  25  chr25_9852991     AAsi    T    C        0      0        2 
  25  chr25_9852991     AKia    T    C        0      0        2 
  25  chr25_9852991     AOna    T    C        0      0        2 
  25  chr25_9852991     ASom    T    C        0      0        2 
  25  chr25_9852991     HCab    T    C        0      0        2 
  25  chr25_9852991     HPrz    T    C        0      0        2 
  25  chr25_9852991     ZBoe    T    C        0      0        2 
  25  chr25_9852991     ZGre    T    C      0.5      1        2 
  25  chr25_9852991     ZHar    T    C        0      0        2 
  25  chr25_9852991   Sample    T    C        0      0        2 
  25  chr25_9862633     AAsi    C    G        0      0        2 
  25  chr25_9862633     AKia    C    G        0      0        2 
  25  chr25_9862633     AOna    C    G        0      0        2 
  25  chr25_9862633     ASom    C    G        0      0        2 
  25  chr25_9862633     HCab    C    G        1      2        2 
  25  chr25_9862633     HPrz    C    G      0.5      1        2 
  25  chr25_9862633     ZBoe    C    G        0      0        2 
  25  chr25_9862633     ZGre    C    G        0      0        2 
  25  chr25_9862633     ZHar    C    G        0      0        2 
  25  chr25_9862633   Sample    C    G        0      0        2 
  25  chr25_9864934     AAsi    A    G      0.5      1        2 
  25  chr25_9864934     AKia    A    G        0      0        2 
  25  chr25_9864934     AOna    A    G        0      0        2 
  25  chr25_9864934     ASom    A    G        0      0        2 
  25  chr25_9864934     HCab    A    G        0      0        2 
  25  chr25_9864934     HPrz    A    G        0      0        2 
  25  chr25_9864934     ZBoe    A    G        0      0        2 
  25  chr25_9864934     ZGre    A    G        0      0        2 
  25  chr25_9864934     ZHar    A    G        0      0        2 
  25  chr25_9864934   Sample    A    G        0      0        2 
  25  chr25_9872703     AAsi    A    G        0      0        2 
  25  chr25_9872703     AKia    A    G        0      0        2 
  25  chr25_9872703     AOna    A    G        0      0        2 
  25  chr25_9872703     ASom    A    G        0      0        2 
  25  chr25_9872703     HCab    A    G        1      2        2 
  25  chr25_9872703     HPrz    A    G        1      2        2 
  25  chr25_9872703     ZBoe    A    G        0      0        2 
  25  chr25_9872703     ZGre    A    G        0      0        2 
  25  chr25_9872703     ZHar    A    G        0      0        2 
  25  chr25_9872703   Sample    A    G        0      0        2 
  25  chr25_9894966     AAsi    A    G        0      0        2 
  25  chr25_9894966     AKia    A    G        0      0        2 
  25  chr25_9894966     AOna    A    G        0      0        2 
  25  chr25_9894966     ASom    A    G        0      0        2 
  25  chr25_9894966     HCab    A    G        1      2        2 
  25  chr25_9894966     HPrz    A    G        1      2        2 
  25  chr25_9894966     ZBoe    A    G        0      0        2 
  25  chr25_9894966     ZGre    A    G        0      0        2 
  25  chr25_9894966     ZHar    A    G        0      0        2 
  25  chr25_9894966   Sample    A    G        0      0        2 
  25  chr25_9896425     AAsi    G    T        0      0        2 
  25  chr25_9896425     AKia    G    T        0      0        2 
  25  chr25_9896425     AOna    G    T        0      0        2 
  25  chr25_9896425     ASom    G    T        0      0        2 
  25  chr25_9896425     HCab    G    T        1      2        2 
  25  chr25_9896425     HPrz    G    T        1      2        2 
  25  chr25_9896425     ZBoe    G    T        0      0        2 
  25  chr25_9896425     ZGre    G    T        0      0        2 
  25  chr25_9896425     ZHar    G    T        0      0        2 
  25  chr25_9896425   Sample    G    T        0      0        2 
  25  chr25_9900455     AAsi    C    A      0.5      1        2 
  25  chr25_9900455     AKia    C    A        0      0        2 
  25  chr25_9900455     AOna    C    A        0      0        2 
  25  chr25_9900455     ASom    C    A        0      0        2 
  25  chr25_9900455     HCab    C    A        0      0        2 
  25  chr25_9900455     HPrz    C    A        0      0        2 
  25  chr25_9900455     ZBoe    C    A        0      0        2 
  25  chr25_9900455     ZGre    C    A        0      0        2 
  25  chr25_9900455     ZHar    C    A        0      0        2 
  25  chr25_9900455   Sample    C    A        0      0        2 
  25  chr25_9902379     AAsi    T    A        0      0        2 
  25  chr25_9902379     AKia    T    A        0      0        2 
  25  chr25_9902379     AOna    T    A        0      0        2 
  25  chr25_9902379     ASom    T    A        0      0        2 
  25  chr25_9902379     HCab    T    A        1      2        2 
  25  chr25_9902379     HPrz    T    A        1      2        2 
  25  chr25_9902379     ZBoe    T    A        0      0        2 
  25  chr25_9902379     ZGre    T    A        0      0        2 
  25  chr25_9902379     ZHar    T    A        0      0        2 
  25  chr25_9902379   Sample    T    A        0      0        2 
  25  chr25_9906668     AAsi    A    G        0      0        2 
  25  chr25_9906668     AKia    A    G        0      0        2 
  25  chr25_9906668     AOna    A    G      0.5      1        2 
  25  chr25_9906668     ASom    A    G        0      0        2 
  25  chr25_9906668     HCab    A    G        0      0        2 
  25  chr25_9906668     HPrz    A    G        0      0        2 
  25  chr25_9906668     ZBoe    A    G        0      0        2 
  25  chr25_9906668     ZGre    A    G        0      0        2 
  25  chr25_9906668     ZHar    A    G        0      0        2 
  25  chr25_9906668   Sample    A    G        0      0        2 
  25  chr25_9912107     AAsi    G    A        0      0        2 
  25  chr25_9912107     AKia    G    A        0      0        2 
  25  chr25_9912107     AOna    G    A        0      0        2 
  25  chr25_9912107     ASom    G    A        0      0        2 
  25  chr25_9912107     HCab    G    A        0      0        2 
  25  chr25_9912107     HPrz    G    A        0      0        2 
  25  chr25_9912107     ZBoe    G    A        0      0        2 
  25  chr25_9912107     ZGre    G    A        0      0        2 
  25  chr25_9912107     ZHar    G    A        1      2        2 
  25  chr25_9912107   Sample    G    A        0      0        2 
  25  chr25_9917681     AAsi    A    G        0      0        2 
  25  chr25_9917681     AKia    A    G        1      2        2 
  25  chr25_9917681     AOna    A    G      0.5      1        2 
  25  chr25_9917681     ASom    A    G        0      0        2 
  25  chr25_9917681     HCab    A    G        0      0        2 
  25  chr25_9917681     HPrz    A    G        0      0        2 
  25  chr25_9917681     ZBoe    A    G        0      0        2 
  25  chr25_9917681     ZGre    A    G        0      0        2 
  25  chr25_9917681     ZHar    A    G        0      0        2 
  25  chr25_9917681   Sample    A    G        0      0        2 
  25  chr25_9926100     AAsi    T    C        0      0        2 
  25  chr25_9926100     AKia    T    C        0      0        2 
  25  chr25_9926100     AOna    T    C        0      0        2 
  25  chr25_9926100     ASom    T    C        0      0        2 
  25  chr25_9926100     HCab    T    C      0.5      1        2 
  25  chr25_9926100     HPrz    T    C        0      0        2 
  25  chr25_9926100     ZBoe    T    C        0      0        2 
  25  chr25_9926100     ZGre    T    C        0      0        2 
  25  chr25_9926100     ZHar    T    C        0      0        2 
  25  chr25_9926100   Sample    T    C        0      0        2 
  25  chr25_9935561     AAsi    A    G        0      0        2 
  25  chr25_9935561     AKia    A    G      0.5      1        2 
  25  chr25_9935561     AOna    A    G        0      0        2 
  25  chr25_9935561     ASom    A    G        0      0        2 
  25  chr25_9935561     HCab    A    G        0      0        2 
  25  chr25_9935561     HPrz    A    G        0      0        2 
  25  chr25_9935561     ZBoe    A    G        0      0        2 
  25  chr25_9935561     ZGre    A    G        0      0        2 
  25  chr25_9935561     ZHar    A    G        0      0        2 
  25  chr25_9935561   Sample    A    G        0      0        2 
  25  chr25_9935570     AAsi    A    C        0      0        2 
  25  chr25_9935570     AKia    A    C        0      0        2 
  25  chr25_9935570     AOna    A    C        0      0        2 
  25  chr25_9935570     ASom    A    C        0      0        2 
  25  chr25_9935570     HCab    A    C        1      2        2 
  25  chr25_9935570     HPrz    A    C        1      2        2 
  25  chr25_9935570     ZBoe    A    C        0      0        2 
  25  chr25_9935570     ZGre    A    C        0      0        2 
  25  chr25_9935570     ZHar    A    C        0      0        2 
  25  chr25_9935570   Sample    A    C        0      0        2 
  25  chr25_9935768     AAsi    C    T        0      0        2 
  25  chr25_9935768     AKia    C    T      0.5      1        2 
  25  chr25_9935768     AOna    C    T        1      2        2 
  25  chr25_9935768     ASom    C    T        0      0        2 
  25  chr25_9935768     HCab    C    T        1      2        2 
  25  chr25_9935768     HPrz    C    T        1      2        2 
  25  chr25_9935768     ZBoe    C    T        0      0        2 
  25  chr25_9935768     ZGre    C    T        0      0        2 
  25  chr25_9935768     ZHar    C    T        0      0        2 
  25  chr25_9935768   Sample    C    T        0      0        2 
  25  chr25_9940262     AAsi    G    T        0      0        2 
  25  chr25_9940262     AKia    G    T        0      0        2 
  25  chr25_9940262     AOna    G    T        0      0        2 
  25  chr25_9940262     ASom    G    T        0      0        2 
  25  chr25_9940262     HCab    G    T        1      2        2 
  25  chr25_9940262     HPrz    G    T        1      2        2 
  25  chr25_9940262     ZBoe    G    T        0      0        2 
  25  chr25_9940262     ZGre    G    T        0      0        2 
  25  chr25_9940262     ZHar    G    T        0      0        2 
  25  chr25_9940262   Sample    G    T        0      0        2 
  25  chr25_9940584     AAsi    T    G        0      0        2 
  25  chr25_9940584     AKia    T    G        0      0        2 
  25  chr25_9940584     AOna    T    G      0.5      1        2 
  25  chr25_9940584     ASom    T    G        0      0        2 
  25  chr25_9940584     HCab    T    G        0      0        2 
  25  chr25_9940584     HPrz    T    G        0      0        2 
  25  chr25_9940584     ZBoe    T    G        0      0        2 
  25  chr25_9940584     ZGre    T    G        0      0        2 
  25  chr25_9940584     ZHar    T    G        0      0        2 
  25  chr25_9940584   Sample    T    G        0      0        2 
  25  chr25_9949713     AAsi    C    T        0      0        2 
  25  chr25_9949713     AKia    C    T        0      0        2 
  25  chr25_9949713     AOna    C    T        0      0        2 
  25  chr25_9949713     ASom    C    T        0      0        2 
  25  chr25_9949713     HCab    C    T        1      2        2 
  25  chr25_9949713     HPrz    C    T        1      2        2 
  25  chr25_9949713     ZBoe    C    T        0      0        2 
  25  chr25_9949713     ZGre    C    T        0      0        2 
  25  chr25_9949713     ZHar    C    T        0      0        2 
  25  chr25_9949713   Sample    C    T        0      0        2 
  25  chr25_9950242     AAsi    C    G        0      0        2 
  25  chr25_9950242     AKia    C    G        0      0        2 
  25  chr25_9950242     AOna    C    G        0      0        2 
  25  chr25_9950242     ASom    C    G        0      0        2 
  25  chr25_9950242     HCab    C    G        0      0        2 
  25  chr25_9950242     HPrz    C    G        0      0        2 
  25  chr25_9950242     ZBoe    C    G        0      0        2 
  25  chr25_9950242     ZGre    C    G        1      2        2 
  25  chr25_9950242     ZHar    C    G        1      2        2 
  25  chr25_9950242   Sample    C    G        0      0        2 
  25  chr25_9963251     AAsi    A    C        0      0        2 
  25  chr25_9963251     AKia    A    C        0      0        2 
  25  chr25_9963251     AOna    A    C        0      0        2 
  25  chr25_9963251     ASom    A    C        0      0        2 
  25  chr25_9963251     HCab    A    C        0      0        2 
  25  chr25_9963251     HPrz    A    C        0      0        2 
  25  chr25_9963251     ZBoe    A    C      0.5      1        2 
  25  chr25_9963251     ZGre    A    C        0      0        2 
  25  chr25_9963251     ZHar    A    C        0      0        2 
  25  chr25_9963251   Sample    A    C        0      0        2 
  25  chr25_9966059     AAsi    G    A        0      0        2 
  25  chr25_9966059     AKia    G    A        0      0        2 
  25  chr25_9966059     AOna    G    A        0      0        2 
  25  chr25_9966059     ASom    G    A        0      0        2 
  25  chr25_9966059     HCab    G    A        0      0        2 
  25  chr25_9966059     HPrz    G    A        0      0        2 
  25  chr25_9966059     ZBoe    G    A      0.5      1        2 
  25  chr25_9966059     ZGre    G    A        0      0        2 
  25  chr25_9966059     ZHar    G    A        0      0        2 
  25  chr25_9966059   Sample    G    A        0      0        2 
  25  chr25_9975603     AAsi    C    T        0      0        2 
  25  chr25_9975603     AKia    C    T        1      2        2 
  25  chr25_9975603     AOna    C    T      0.5      1        2 
  25  chr25_9975603     ASom    C    T        0      0        2 
  25  chr25_9975603     HCab    C    T        0      0        2 
  25  chr25_9975603     HPrz    C    T        0      0        2 
  25  chr25_9975603     ZBoe    C    T      0.5      1        2 
  25  chr25_9975603     ZGre    C    T        1      2        2 
  25  chr25_9975603     ZHar    C    T        1      2        2 
  25  chr25_9975603   Sample    C    T        0      0        2 
  25  chr25_9990079     AAsi    G    A        0      0        2 
  25  chr25_9990079     AKia    G    A        0      0        2 
  25  chr25_9990079     AOna    G    A        0      0        2 
  25  chr25_9990079     ASom    G    A        0      0        2 
  25  chr25_9990079     HCab    G    A        0      0        2 
  25  chr25_9990079     HPrz    G    A        0      0        2 
  25  chr25_9990079     ZBoe    G    A        0      0        2 
  25  chr25_9990079     ZGre    G    A        0      0        2 
  25  chr25_9990079     ZHar    G    A      0.5      1        2 
  25  chr25_9990079   Sample    G    A        0      0        2 
  25  chr25_9994989     AAsi    T    C        1      2        2 
  25  chr25_9994989     AKia    T    C        1      2        2 
  25  chr25_9994989     AOna    T    C        1      2        2 
  25  chr25_9994989     ASom    T    C        1      2        2 
  25  chr25_9994989     HCab    T    C        0      0        2 
  25  chr25_9994989     HPrz    T    C        0      0        2 
  25  chr25_9994989     ZBoe    T    C        0      0        2 
  25  chr25_9994989     ZGre    T    C        0      0        2 
  25  chr25_9994989     ZHar    T    C        0      0        2 
  25  chr25_9994989   Sample    T    C        1      2        2 
  25 chr25_10005311     AAsi    G    T        0      0        2 
  25 chr25_10005311     AKia    G    T        0      0        2 
  25 chr25_10005311     AOna    G    T        0      0        2 
  25 chr25_10005311     ASom    G    T        0      0        2 
  25 chr25_10005311     HCab    G    T      0.5      1        2 
  25 chr25_10005311     HPrz    G    T        1      2        2 
  25 chr25_10005311     ZBoe    G    T        0      0        2 
  25 chr25_10005311     ZGre    G    T        0      0        2 
  25 chr25_10005311     ZHar    G    T        0      0        2 
  25 chr25_10005311   Sample    G    T        0      0        2 
  25 chr25_10009833     AAsi    G    C        0      0        2 
  25 chr25_10009833     AKia    G    C        0      0        2 
  25 chr25_10009833     AOna    G    C        0      0        2 
  25 chr25_10009833     ASom    G    C        0      0        2 
  25 chr25_10009833     HCab    G    C        0      0        2 
  25 chr25_10009833     HPrz    G    C        1      2        2 
  25 chr25_10009833     ZBoe    G    C        0      0        2 
  25 chr25_10009833     ZGre    G    C        0      0        2 
  25 chr25_10009833     ZHar    G    C        0      0        2 
  25 chr25_10009833   Sample    G    C        0      0        2 
  25 chr25_10010756     AAsi    A    G        0      0        2 
  25 chr25_10010756     AKia    A    G        0      0        2 
  25 chr25_10010756     AOna    A    G        0      0        2 
  25 chr25_10010756     ASom    A    G        0      0        2 
  25 chr25_10010756     HCab    A    G        0      0        2 
  25 chr25_10010756     HPrz    A    G        1      2        2 
  25 chr25_10010756     ZBoe    A    G        0      0        2 
  25 chr25_10010756     ZGre    A    G        0      0        2 
  25 chr25_10010756     ZHar    A    G        0      0        2 
  25 chr25_10010756   Sample    A    G        0      0        2 
  25 chr25_10011201     AAsi    A    G        0      0        2 
  25 chr25_10011201     AKia    A    G        0      0        2 
  25 chr25_10011201     AOna    A    G        0      0        2 
  25 chr25_10011201     ASom    A    G        0      0        2 
  25 chr25_10011201     HCab    A    G        1      2        2 
  25 chr25_10011201     HPrz    A    G        0      0        2 
  25 chr25_10011201     ZBoe    A    G        0      0        2 
  25 chr25_10011201     ZGre    A    G        0      0        2 
  25 chr25_10011201     ZHar    A    G        0      0        2 
  25 chr25_10011201   Sample    A    G        0      0        2 
  25 chr25_10015464     AAsi    T    G        0      0        2 
  25 chr25_10015464     AKia    T    G        0      0        2 
  25 chr25_10015464     AOna    T    G        0      0        2 
  25 chr25_10015464     ASom    T    G        0      0        2 
  25 chr25_10015464     HCab    T    G        0      0        2 
  25 chr25_10015464     HPrz    T    G        0      0        2 
  25 chr25_10015464     ZBoe    T    G        0      0        2 
  25 chr25_10015464     ZGre    T    G        1      2        2 
  25 chr25_10015464     ZHar    T    G        0      0        2 
  25 chr25_10015464   Sample    T    G        0      0        2 
  25 chr25_10018442     AAsi    A    G        0      0        2 
  25 chr25_10018442     AKia    A    G        0      0        2 
  25 chr25_10018442     AOna    A    G        0      0        2 
  25 chr25_10018442     ASom    A    G        0      0        2 
  25 chr25_10018442     HCab    A    G        1      2        2 
  25 chr25_10018442     HPrz    A    G        1      2        2 
  25 chr25_10018442     ZBoe    A    G        0      0        2 
  25 chr25_10018442     ZGre    A    G        0      0        2 
  25 chr25_10018442     ZHar    A    G        0      0        2 
  25 chr25_10018442   Sample    A    G        0      0        2 
  25 chr25_10026982     AAsi    G    C        1      2        2 
  25 chr25_10026982     AKia    G    C        0      0        2 
  25 chr25_10026982     AOna    G    C        0      0        2 
  25 chr25_10026982     ASom    G    C        1      2        2 
  25 chr25_10026982     HCab    G    C        0      0        2 
  25 chr25_10026982     HPrz    G    C        0      0        2 
  25 chr25_10026982     ZBoe    G    C        0      0        2 
  25 chr25_10026982     ZGre    G    C        0      0        2 
  25 chr25_10026982     ZHar    G    C        0      0        2 
  25 chr25_10026982   Sample    G    C        1      2        2 
  25 chr25_10028326     AAsi    G    A        0      0        2 
  25 chr25_10028326     AKia    G    A        0      0        2 
  25 chr25_10028326     AOna    G    A        0      0        2 
  25 chr25_10028326     ASom    G    A        0      0        2 
  25 chr25_10028326     HCab    G    A        0      0        2 
  25 chr25_10028326     HPrz    G    A        0      0        2 
  25 chr25_10028326     ZBoe    G    A      0.5      1        2 
  25 chr25_10028326     ZGre    G    A        0      0        2 
  25 chr25_10028326     ZHar    G    A        0      0        2 
  25 chr25_10028326   Sample    G    A        0      0        2 
  25 chr25_10031447     AAsi    C    T        0      0        2 
  25 chr25_10031447     AKia    C    T        0      0        2 
  25 chr25_10031447     AOna    C    T        0      0        2 
  25 chr25_10031447     ASom    C    T        0      0        2 
  25 chr25_10031447     HCab    C    T        1      2        2 
  25 chr25_10031447     HPrz    C    T        1      2        2 
  25 chr25_10031447     ZBoe    C    T        0      0        2 
  25 chr25_10031447     ZGre    C    T        0      0        2 
  25 chr25_10031447     ZHar    C    T        0      0        2 
  25 chr25_10031447   Sample    C    T        0      0        2 
  25 chr25_10033059     AAsi    T    C        0      0        2 
  25 chr25_10033059     AKia    T    C        0      0        2 
  25 chr25_10033059     AOna    T    C        0      0        2 
  25 chr25_10033059     ASom    T    C        0      0        2 
  25 chr25_10033059     HCab    T    C        0      0        2 
  25 chr25_10033059     HPrz    T    C        0      0        2 
  25 chr25_10033059     ZBoe    T    C        0      0        2 
  25 chr25_10033059     ZGre    T    C        0      0        2 
  25 chr25_10033059     ZHar    T    C        1      2        2 
  25 chr25_10033059   Sample    T    C        0      0        2 
  25 chr25_10033586     AAsi    C    T        0      0        2 
  25 chr25_10033586     AKia    C    T        0      0        2 
  25 chr25_10033586     AOna    C    T        0      0        2 
  25 chr25_10033586     ASom    C    T        0      0        2 
  25 chr25_10033586     HCab    C    T        1      2        2 
  25 chr25_10033586     HPrz    C    T        1      2        2 
  25 chr25_10033586     ZBoe    C    T        0      0        2 
  25 chr25_10033586     ZGre    C    T        0      0        2 
  25 chr25_10033586     ZHar    C    T        0      0        2 
  25 chr25_10033586   Sample    C    T        0      0        2 
  25 chr25_10047443     AAsi    T    C        0      0        2 
  25 chr25_10047443     AKia    T    C        0      0        2 
  25 chr25_10047443     AOna    T    C        0      0        2 
  25 chr25_10047443     ASom    T    C        0      0        2 
  25 chr25_10047443     HCab    T    C        0      0        2 
  25 chr25_10047443     HPrz    T    C        0      0        2 
  25 chr25_10047443     ZBoe    T    C      0.5      1        2 
  25 chr25_10047443     ZGre    T    C        0      0        2 
  25 chr25_10047443     ZHar    T    C        0      0        2 
  25 chr25_10047443   Sample    T    C        0      0        2 
  25 chr25_10051475     AAsi    T    C        0      0        2 
  25 chr25_10051475     AKia    T    C        0      0        2 
  25 chr25_10051475     AOna    T    C      0.5      1        2 
  25 chr25_10051475     ASom    T    C        0      0        2 
  25 chr25_10051475     HCab    T    C        0      0        2 
  25 chr25_10051475     HPrz    T    C        0      0        2 
  25 chr25_10051475     ZBoe    T    C        0      0        2 
  25 chr25_10051475     ZGre    T    C        0      0        2 
  25 chr25_10051475     ZHar    T    C        0      0        2 
  25 chr25_10051475   Sample    T    C        0      0        2 
  25 chr25_10051988     AAsi    G    A        0      0        2 
  25 chr25_10051988     AKia    G    A        0      0        2 
  25 chr25_10051988     AOna    G    A        0      0        2 
  25 chr25_10051988     ASom    G    A        0      0        2 
  25 chr25_10051988     HCab    G    A        0      0        2 
  25 chr25_10051988     HPrz    G    A        0      0        2 
  25 chr25_10051988     ZBoe    G    A      0.5      1        2 
  25 chr25_10051988     ZGre    G    A        0      0        2 
  25 chr25_10051988     ZHar    G    A        0      0        2 
  25 chr25_10051988   Sample    G    A        0      0        2 
  25 chr25_10053118     AAsi    C    T        0      0        2 
  25 chr25_10053118     AKia    C    T        0      0        2 
  25 chr25_10053118     AOna    C    T        0      0        2 
  25 chr25_10053118     ASom    C    T        0      0        2 
  25 chr25_10053118     HCab    C    T        1      2        2 
  25 chr25_10053118     HPrz    C    T      0.5      1        2 
  25 chr25_10053118     ZBoe    C    T        0      0        2 
  25 chr25_10053118     ZGre    C    T        0      0        2 
  25 chr25_10053118     ZHar    C    T        0      0        2 
  25 chr25_10053118   Sample    C    T        1      2        2 
  25 chr25_10055548     AAsi    T    C        1      2        2 
  25 chr25_10055548     AKia    T    C        0      0        2 
  25 chr25_10055548     AOna    T    C        0      0        2 
  25 chr25_10055548     ASom    T    C        1      2        2 
  25 chr25_10055548     HCab    T    C        0      0        2 
  25 chr25_10055548     HPrz    T    C        0      0        2 
  25 chr25_10055548     ZBoe    T    C        0      0        2 
  25 chr25_10055548     ZGre    T    C        0      0        2 
  25 chr25_10055548     ZHar    T    C        0      0        2 
  25 chr25_10055548   Sample    T    C        1      2        2 
  25 chr25_10058435     AAsi    C    T        0      0        2 
  25 chr25_10058435     AKia    C    T        0      0        2 
  25 chr25_10058435     AOna    C    T        0      0        2 
  25 chr25_10058435     ASom    C    T        0      0        2 
  25 chr25_10058435     HCab    C    T        1      2        2 
  25 chr25_10058435     HPrz    C    T        1      2        2 
  25 chr25_10058435     ZBoe    C    T        0      0        2 
  25 chr25_10058435     ZGre    C    T        0      0        2 
  25 chr25_10058435     ZHar    C    T        0      0        2 
  25 chr25_10058435   Sample    C    T        0      0        2 
  25 chr25_10063566     AAsi    A    G        0      0        2 
  25 chr25_10063566     AKia    A    G        0      0        2 
  25 chr25_10063566     AOna    A    G        0      0        2 
  25 chr25_10063566     ASom    A    G        0      0        2 
  25 chr25_10063566     HCab    A    G        1      2        2 
  25 chr25_10063566     HPrz    A    G        1      2        2 
  25 chr25_10063566     ZBoe    A    G        0      0        2 
  25 chr25_10063566     ZGre    A    G        0      0        2 
  25 chr25_10063566     ZHar    A    G        0      0        2 
  25 chr25_10063566   Sample    A    G        0      0        2 
  25 chr25_10064582     AAsi    A    G        0      0        2 
  25 chr25_10064582     AKia    A    G        0      0        2 
  25 chr25_10064582     AOna    A    G        0      0        2 
  25 chr25_10064582     ASom    A    G        0      0        2 
  25 chr25_10064582     HCab    A    G        0      0        2 
  25 chr25_10064582     HPrz    A    G        0      0        2 
  25 chr25_10064582     ZBoe    A    G        0      0        2 
  25 chr25_10064582     ZGre    A    G        1      2        2 
  25 chr25_10064582     ZHar    A    G        0      0        2 
  25 chr25_10064582   Sample    A    G        0      0        2 
  25 chr25_10076088     AAsi    G    A        0      0        2 
  25 chr25_10076088     AKia    G    A        0      0        2 
  25 chr25_10076088     AOna    G    A        0      0        2 
  25 chr25_10076088     ASom    G    A        0      0        2 
  25 chr25_10076088     HCab    G    A        0      0        2 
  25 chr25_10076088     HPrz    G    A        0      0        2 
  25 chr25_10076088     ZBoe    G    A      0.5      1        2 
  25 chr25_10076088     ZGre    G    A        0      0        2 
  25 chr25_10076088     ZHar    G    A        0      0        2 
  25 chr25_10076088   Sample    G    A        0      0        2 
  25 chr25_10080566     AAsi    T    C        0      0        2 
  25 chr25_10080566     AKia    T    C        0      0        2 
  25 chr25_10080566     AOna    T    C        0      0        2 
  25 chr25_10080566     ASom    T    C        0      0        2 
  25 chr25_10080566     HCab    T    C        0      0        2 
  25 chr25_10080566     HPrz    T    C        0      0        2 
  25 chr25_10080566     ZBoe    T    C        1      2        2 
  25 chr25_10080566     ZGre    T    C        1      2        2 
  25 chr25_10080566     ZHar    T    C        0      0        2 
  25 chr25_10080566   Sample    T    C        0      0        2 
  25 chr25_10081828     AAsi    T    A        1      2        2 
  25 chr25_10081828     AKia    T    A        0      0        2 
  25 chr25_10081828     AOna    T    A        0      0        2 
  25 chr25_10081828     ASom    T    A        1      2        2 
  25 chr25_10081828     HCab    T    A        0      0        2 
  25 chr25_10081828     HPrz    T    A        0      0        2 
  25 chr25_10081828     ZBoe    T    A        0      0        2 
  25 chr25_10081828     ZGre    T    A        0      0        2 
  25 chr25_10081828     ZHar    T    A        0      0        2 
  25 chr25_10081828   Sample    T    A        1      2        2 
  25 chr25_10096429     AAsi    T    G        0      0        2 
  25 chr25_10096429     AKia    T    G        0      0        2 
  25 chr25_10096429     AOna    T    G        0      0        2 
  25 chr25_10096429     ASom    T    G        0      0        2 
  25 chr25_10096429     HCab    T    G        0      0        2 
  25 chr25_10096429     HPrz    T    G      0.5      1        2 
  25 chr25_10096429     ZBoe    T    G        0      0        2 
  25 chr25_10096429     ZGre    T    G        0      0        2 
  25 chr25_10096429     ZHar    T    G        0      0        2 
  25 chr25_10096429   Sample    T    G        0      0        2 
  25 chr25_10096990     AAsi    C    T        0      0        2 
  25 chr25_10096990     AKia    C    T        0      0        2 
  25 chr25_10096990     AOna    C    T        0      0        2 
  25 chr25_10096990     ASom    C    T        0      0        2 
  25 chr25_10096990     HCab    C    T        1      2        2 
  25 chr25_10096990     HPrz    C    T        1      2        2 
  25 chr25_10096990     ZBoe    C    T        0      0        2 
  25 chr25_10096990     ZGre    C    T        0      0        2 
  25 chr25_10096990     ZHar    C    T        0      0        2 
  25 chr25_10096990   Sample    C    T        0      0        2 
  25 chr25_10125767     AAsi    C    T        0      0        2 
  25 chr25_10125767     AKia    C    T        0      0        2 
  25 chr25_10125767     AOna    C    T        0      0        2 
  25 chr25_10125767     ASom    C    T        0      0        2 
  25 chr25_10125767     HCab    C    T        0      0        2 
  25 chr25_10125767     HPrz    C    T        0      0        2 
  25 chr25_10125767     ZBoe    C    T        0      0        2 
  25 chr25_10125767     ZGre    C    T        0      0        2 
  25 chr25_10125767     ZHar    C    T      0.5      1        2 
  25 chr25_10125767   Sample    C    T        0      0        2 
  25 chr25_10131468     AAsi    T    C        1      2        2 
  25 chr25_10131468     AKia    T    C        0      0        2 
  25 chr25_10131468     AOna    T    C        0      0        2 
  25 chr25_10131468     ASom    T    C        1      2        2 
  25 chr25_10131468     HCab    T    C        0      0        2 
  25 chr25_10131468     HPrz    T    C        0      0        2 
  25 chr25_10131468     ZBoe    T    C        0      0        2 
  25 chr25_10131468     ZGre    T    C        0      0        2 
  25 chr25_10131468     ZHar    T    C        0      0        2 
  25 chr25_10131468   Sample    T    C        1      2        2 
  25 chr25_10137310     AAsi    C    T        0      0        2 
  25 chr25_10137310     AKia    C    T        0      0        2 
  25 chr25_10137310     AOna    C    T        0      0        2 
  25 chr25_10137310     ASom    C    T        0      0        2 
  25 chr25_10137310     HCab    C    T      0.5      1        2 
  25 chr25_10137310     HPrz    C    T      0.5      1        2 
  25 chr25_10137310     ZBoe    C    T        0      0        2 
  25 chr25_10137310     ZGre    C    T        0      0        2 
  25 chr25_10137310     ZHar    C    T        0      0        2 
  25 chr25_10137310   Sample    C    T        0      0        2 
  25 chr25_10145087     AAsi    C    T        0      0        2 
  25 chr25_10145087     AKia    C    T        0      0        2 
  25 chr25_10145087     AOna    C    T        0      0        2 
  25 chr25_10145087     ASom    C    T        0      0        2 
  25 chr25_10145087     HCab    C    T      0.5      1        2 
  25 chr25_10145087     HPrz    C    T      0.5      1        2 
  25 chr25_10145087     ZBoe    C    T        0      0        2 
  25 chr25_10145087     ZGre    C    T        0      0        2 
  25 chr25_10145087     ZHar    C    T        0      0        2 
  25 chr25_10145087   Sample    C    T        0      0        2 
  25 chr25_10146119     AAsi    T    G        0      0        2 
  25 chr25_10146119     AKia    T    G        1      2        2 
  25 chr25_10146119     AOna    T    G        1      2        2 
  25 chr25_10146119     ASom    T    G        0      0        2 
  25 chr25_10146119     HCab    T    G        0      0        2 
  25 chr25_10146119     HPrz    T    G        0      0        2 
  25 chr25_10146119     ZBoe    T    G        0      0        2 
  25 chr25_10146119     ZGre    T    G        0      0        2 
  25 chr25_10146119     ZHar    T    G        0      0        2 
  25 chr25_10146119   Sample    T    G        0      0        2 
  25 chr25_10157734     AAsi    T    G        0      0        2 
  25 chr25_10157734     AKia    T    G        1      2        2 
  25 chr25_10157734     AOna    T    G        1      2        2 
  25 chr25_10157734     ASom    T    G        0      0        2 
  25 chr25_10157734     HCab    T    G        0      0        2 
  25 chr25_10157734     HPrz    T    G        0      0        2 
  25 chr25_10157734     ZBoe    T    G        0      0        2 
  25 chr25_10157734     ZGre    T    G        0      0        2 
  25 chr25_10157734     ZHar    T    G        0      0        2 
  25 chr25_10157734   Sample    T    G        0      0        2 
  25 chr25_10202211     AAsi    C    T        0      0        2 
  25 chr25_10202211     AKia    C    T        0      0        2 
  25 chr25_10202211     AOna    C    T        0      0        2 
  25 chr25_10202211     ASom    C    T        0      0        2 
  25 chr25_10202211     HCab    C    T        0      0        2 
  25 chr25_10202211     HPrz    C    T        0      0        2 
  25 chr25_10202211     ZBoe    C    T        0      0        2 
  25 chr25_10202211     ZGre    C    T      0.5      1        2 
  25 chr25_10202211     ZHar    C    T        0      0        2 
  25 chr25_10202211   Sample    C    T        0      0        2 
  25 chr25_10207151     AAsi    C    T        0      0        2 
  25 chr25_10207151     AKia    C    T        0      0        2 
  25 chr25_10207151     AOna    C    T        0      0        2 
  25 chr25_10207151     ASom    C    T        0      0        2 
  25 chr25_10207151     HCab    C    T        0      0        2 
  25 chr25_10207151     HPrz    C    T        0      0        2 
  25 chr25_10207151     ZBoe    C    T      0.5      1        2 
  25 chr25_10207151     ZGre    C    T        0      0        2 
  25 chr25_10207151     ZHar    C    T        0      0        2 
  25 chr25_10207151   Sample    C    T        0      0        2 
  25 chr25_10210270     AAsi    C    A        0      0        2 
  25 chr25_10210270     AKia    C    A        0      0        2 
  25 chr25_10210270     AOna    C    A        0      0        2 
  25 chr25_10210270     ASom    C    A        0      0        2 
  25 chr25_10210270     HCab    C    A      0.5      1        2 
  25 chr25_10210270     HPrz    C    A      0.5      1        2 
  25 chr25_10210270     ZBoe    C    A        0      0        2 
  25 chr25_10210270     ZGre    C    A        0      0        2 
  25 chr25_10210270     ZHar    C    A        0      0        2 
  25 chr25_10210270   Sample    C    A        0      0        2 
  25 chr25_10216535     AAsi    T    C        0      0        2 
  25 chr25_10216535     AKia    T    C        0      0        2 
  25 chr25_10216535     AOna    T    C        0      0        2 
  25 chr25_10216535     ASom    T    C        0      0        2 
  25 chr25_10216535     HCab    T    C        0      0        2 
  25 chr25_10216535     HPrz    T    C        0      0        2 
  25 chr25_10216535     ZBoe    T    C        0      0        2 
  25 chr25_10216535     ZGre    T    C        0      0        2 
  25 chr25_10216535     ZHar    T    C        1      2        2 
  25 chr25_10216535   Sample    T    C        0      0        2 
  25 chr25_10218707     AAsi    G    T      0.5      1        2 
  25 chr25_10218707     AKia    G    T        0      0        2 
  25 chr25_10218707     AOna    G    T        0      0        2 
  25 chr25_10218707     ASom    G    T        0      0        2 
  25 chr25_10218707     HCab    G    T        0      0        2 
  25 chr25_10218707     HPrz    G    T        0      0        2 
  25 chr25_10218707     ZBoe    G    T        0      0        2 
  25 chr25_10218707     ZGre    G    T        0      0        2 
  25 chr25_10218707     ZHar    G    T        0      0        2 
  25 chr25_10218707   Sample    G    T        0      0        2 
  25 chr25_10220008     AAsi    G    A        1      2        2 
  25 chr25_10220008     AKia    G    A        0      0        2 
  25 chr25_10220008     AOna    G    A        0      0        2 
  25 chr25_10220008     ASom    G    A        1      2        2 
  25 chr25_10220008     HCab    G    A        0      0        2 
  25 chr25_10220008     HPrz    G    A        0      0        2 
  25 chr25_10220008     ZBoe    G    A        0      0        2 
  25 chr25_10220008     ZGre    G    A        0      0        2 
  25 chr25_10220008     ZHar    G    A        0      0        2 
  25 chr25_10220008   Sample    G    A        1      2        2 
  25 chr25_10222491     AAsi    C    A        0      0        2 
  25 chr25_10222491     AKia    C    A        0      0        2 
  25 chr25_10222491     AOna    C    A        1      2        2 
  25 chr25_10222491     ASom    C    A        0      0        2 
  25 chr25_10222491     HCab    C    A        0      0        2 
  25 chr25_10222491     HPrz    C    A        0      0        2 
  25 chr25_10222491     ZBoe    C    A        0      0        2 
  25 chr25_10222491     ZGre    C    A        0      0        2 
  25 chr25_10222491     ZHar    C    A        0      0        2 
  25 chr25_10222491   Sample    C    A        0      0        2 
  25 chr25_10226358     AAsi    T    C        0      0        2 
  25 chr25_10226358     AKia    T    C        0      0        2 
  25 chr25_10226358     AOna    T    C      0.5      1        2 
  25 chr25_10226358     ASom    T    C        0      0        2 
  25 chr25_10226358     HCab    T    C        0      0        2 
  25 chr25_10226358     HPrz    T    C        0      0        2 
  25 chr25_10226358     ZBoe    T    C        0      0        2 
  25 chr25_10226358     ZGre    T    C        0      0        2 
  25 chr25_10226358     ZHar    T    C        0      0        2 
  25 chr25_10226358   Sample    T    C        0      0        2 
  25 chr25_10232301     AAsi    C    G        0      0        2 
  25 chr25_10232301     AKia    C    G        0      0        2 
  25 chr25_10232301     AOna    C    G        0      0        2 
  25 chr25_10232301     ASom    C    G        0      0        2 
  25 chr25_10232301     HCab    C    G      0.5      1        2 
  25 chr25_10232301     HPrz    C    G        0      0        2 
  25 chr25_10232301     ZBoe    C    G        0      0        2 
  25 chr25_10232301     ZGre    C    G        0      0        2 
  25 chr25_10232301     ZHar    C    G        0      0        2 
  25 chr25_10232301   Sample    C    G        0      0        2 
  25 chr25_10247359     AAsi    G    A        0      0        2 
  25 chr25_10247359     AKia    G    A        0      0        2 
  25 chr25_10247359     AOna    G    A        0      0        2 
  25 chr25_10247359     ASom    G    A        0      0        2 
  25 chr25_10247359     HCab    G    A        0      0        2 
  25 chr25_10247359     HPrz    G    A        0      0        2 
  25 chr25_10247359     ZBoe    G    A      0.5      1        2 
  25 chr25_10247359     ZGre    G    A        0      0        2 
  25 chr25_10247359     ZHar    G    A        0      0        2 
  25 chr25_10247359   Sample    G    A        0      0        2 
  25 chr25_10250290     AAsi    C    A        0      0        2 
  25 chr25_10250290     AKia    C    A        0      0        2 
  25 chr25_10250290     AOna    C    A        0      0        2 
  25 chr25_10250290     ASom    C    A        0      0        2 
  25 chr25_10250290     HCab    C    A        0      0        2 
  25 chr25_10250290     HPrz    C    A        0      0        2 
  25 chr25_10250290     ZBoe    C    A        0      0        2 
  25 chr25_10250290     ZGre    C    A        1      2        2 
  25 chr25_10250290     ZHar    C    A        0      0        2 
  25 chr25_10250290   Sample    C    A        0      0        2 
  25 chr25_10251178     AAsi    G    A        0      0        2 
  25 chr25_10251178     AKia    G    A        0      0        2 
  25 chr25_10251178     AOna    G    A        0      0        2 
  25 chr25_10251178     ASom    G    A        0      0        2 
  25 chr25_10251178     HCab    G    A        1      2        2 
  25 chr25_10251178     HPrz    G    A        1      2        2 
  25 chr25_10251178     ZBoe    G    A        0      0        2 
  25 chr25_10251178     ZGre    G    A        0      0        2 
  25 chr25_10251178     ZHar    G    A        0      0        2 
  25 chr25_10251178   Sample    G    A        0      0        2 
  25 chr25_10257794     AAsi    T    C        0      0        2 
  25 chr25_10257794     AKia    T    C        0      0        2 
  25 chr25_10257794     AOna    T    C        0      0        2 
  25 chr25_10257794     ASom    T    C        0      0        2 
  25 chr25_10257794     HCab    T    C        0      0        2 
  25 chr25_10257794     HPrz    T    C        0      0        2 
  25 chr25_10257794     ZBoe    T    C        0      0        2 
  25 chr25_10257794     ZGre    T    C      0.5      1        2 
  25 chr25_10257794     ZHar    T    C        0      0        2 
  25 chr25_10257794   Sample    T    C        0      0        2 
  25 chr25_10257969     AAsi    A    G        0      0        2 
  25 chr25_10257969     AKia    A    G        0      0        2 
  25 chr25_10257969     AOna    A    G        0      0        2 
  25 chr25_10257969     ASom    A    G        0      0        2 
  25 chr25_10257969     HCab    A    G      0.5      1        2 
  25 chr25_10257969     HPrz    A    G        0      0        2 
  25 chr25_10257969     ZBoe    A    G        0      0        2 
  25 chr25_10257969     ZGre    A    G        0      0        2 
  25 chr25_10257969     ZHar    A    G        0      0        2 
  25 chr25_10257969   Sample    A    G        0      0        2 
  25 chr25_10264830     AAsi    G    C        0      0        2 
  25 chr25_10264830     AKia    G    C        0      0        2 
  25 chr25_10264830     AOna    G    C        0      0        2 
  25 chr25_10264830     ASom    G    C        0      0        2 
  25 chr25_10264830     HCab    G    C        1      2        2 
  25 chr25_10264830     HPrz    G    C        1      2        2 
  25 chr25_10264830     ZBoe    G    C        0      0        2 
  25 chr25_10264830     ZGre    G    C        0      0        2 
  25 chr25_10264830     ZHar    G    C        0      0        2 
  25 chr25_10264830   Sample    G    C        0      0        2 
  25 chr25_10266937     AAsi    G    A        0      0        2 
  25 chr25_10266937     AKia    G    A        0      0        2 
  25 chr25_10266937     AOna    G    A        0      0        2 
  25 chr25_10266937     ASom    G    A        0      0        2 
  25 chr25_10266937     HCab    G    A        0      0        2 
  25 chr25_10266937     HPrz    G    A        0      0        2 
  25 chr25_10266937     ZBoe    G    A        0      0        2 
  25 chr25_10266937     ZGre    G    A        1      2        2 
  25 chr25_10266937     ZHar    G    A        0      0        2 
  25 chr25_10266937   Sample    G    A        0      0        2 
  25 chr25_10273033     AAsi    T    G        0      0        2 
  25 chr25_10273033     AKia    T    G        0      0        2 
  25 chr25_10273033     AOna    T    G        0      0        2 
  25 chr25_10273033     ASom    T    G        0      0        2 
  25 chr25_10273033     HCab    T    G        0      0        2 
  25 chr25_10273033     HPrz    T    G        0      0        2 
  25 chr25_10273033     ZBoe    T    G        0      0        2 
  25 chr25_10273033     ZGre    T    G      0.5      1        2 
  25 chr25_10273033     ZHar    T    G        0      0        2 
  25 chr25_10273033   Sample    T    G        0      0        2 
  25 chr25_10273040     AAsi    T    C        0      0        2 
  25 chr25_10273040     AKia    T    C        0      0        2 
  25 chr25_10273040     AOna    T    C        0      0        2 
  25 chr25_10273040     ASom    T    C        0      0        2 
  25 chr25_10273040     HCab    T    C        0      0        2 
  25 chr25_10273040     HPrz    T    C        0      0        2 
  25 chr25_10273040     ZBoe    T    C        0      0        2 
  25 chr25_10273040     ZGre    T    C      0.5      1        2 
  25 chr25_10273040     ZHar    T    C        1      2        2 
  25 chr25_10273040   Sample    T    C        1      2        2 
  25 chr25_10282659     AAsi    A    G        0      0        2 
  25 chr25_10282659     AKia    A    G        0      0        2 
  25 chr25_10282659     AOna    A    G        0      0        2 
  25 chr25_10282659     ASom    A    G        0      0        2 
  25 chr25_10282659     HCab    A    G        0      0        2 
  25 chr25_10282659     HPrz    A    G        0      0        2 
  25 chr25_10282659     ZBoe    A    G        0      0        2 
  25 chr25_10282659     ZGre    A    G        0      0        2 
  25 chr25_10282659     ZHar    A    G      0.5      1        2 
  25 chr25_10282659   Sample    A    G        0      0        2 
  25 chr25_10284653     AAsi    G    A        0      0        2 
  25 chr25_10284653     AKia    G    A        0      0        2 
  25 chr25_10284653     AOna    G    A        0      0        2 
  25 chr25_10284653     ASom    G    A        0      0        2 
  25 chr25_10284653     HCab    G    A        0      0        2 
  25 chr25_10284653     HPrz    G    A        0      0        2 
  25 chr25_10284653     ZBoe    G    A      0.5      1        2 
  25 chr25_10284653     ZGre    G    A        0      0        2 
  25 chr25_10284653     ZHar    G    A        0      0        2 
  25 chr25_10284653   Sample    G    A        0      0        2 
  25 chr25_10288621     AAsi    T    C        0      0        2 
  25 chr25_10288621     AKia    T    C        0      0        2 
  25 chr25_10288621     AOna    T    C      0.5      1        2 
  25 chr25_10288621     ASom    T    C        0      0        2 
  25 chr25_10288621     HCab    T    C        0      0        2 
  25 chr25_10288621     HPrz    T    C        0      0        2 
  25 chr25_10288621     ZBoe    T    C        0      0        2 
  25 chr25_10288621     ZGre    T    C        0      0        2 
  25 chr25_10288621     ZHar    T    C        0      0        2 
  25 chr25_10288621   Sample    T    C        0      0        2 
  25 chr25_10296827     AAsi    T    C        0      0        2 
  25 chr25_10296827     AKia    T    C        0      0        2 
  25 chr25_10296827     AOna    T    C        0      0        2 
  25 chr25_10296827     ASom    T    C        0      0        2 
  25 chr25_10296827     HCab    T    C      0.5      1        2 
  25 chr25_10296827     HPrz    T    C        0      0        2 
  25 chr25_10296827     ZBoe    T    C        0      0        2 
  25 chr25_10296827     ZGre    T    C        0      0        2 
  25 chr25_10296827     ZHar    T    C        0      0        2 
  25 chr25_10296827   Sample    T    C        0      0        2 
  25 chr25_10301224     AAsi    T    C        0      0        2 
  25 chr25_10301224     AKia    T    C        1      2        2 
  25 chr25_10301224     AOna    T    C        1      2        2 
  25 chr25_10301224     ASom    T    C        0      0        2 
  25 chr25_10301224     HCab    T    C        0      0        2 
  25 chr25_10301224     HPrz    T    C        0      0        2 
  25 chr25_10301224     ZBoe    T    C        0      0        2 
  25 chr25_10301224     ZGre    T    C        0      0        2 
  25 chr25_10301224     ZHar    T    C        0      0        2 
  25 chr25_10301224   Sample    T    C        0      0        2 
  25 chr25_10302255     AAsi    C    T        0      0        2 
  25 chr25_10302255     AKia    C    T        0      0        2 
  25 chr25_10302255     AOna    C    T        0      0        2 
  25 chr25_10302255     ASom    C    T        0      0        2 
  25 chr25_10302255     HCab    C    T        1      2        2 
  25 chr25_10302255     HPrz    C    T        1      2        2 
  25 chr25_10302255     ZBoe    C    T        0      0        2 
  25 chr25_10302255     ZGre    C    T        0      0        2 
  25 chr25_10302255     ZHar    C    T        0      0        2 
  25 chr25_10302255   Sample    C    T        0      0        2 
  25 chr25_10307654     AAsi    A    G        0      0        2 
  25 chr25_10307654     AKia    A    G        0      0        2 
  25 chr25_10307654     AOna    A    G        0      0        2 
  25 chr25_10307654     ASom    A    G        0      0        2 
  25 chr25_10307654     HCab    A    G        0      0        2 
  25 chr25_10307654     HPrz    A    G        0      0        2 
  25 chr25_10307654     ZBoe    A    G      0.5      1        2 
  25 chr25_10307654     ZGre    A    G        0      0        2 
  25 chr25_10307654     ZHar    A    G        0      0        2 
  25 chr25_10307654   Sample    A    G        0      0        2 
  25 chr25_10312863     AAsi    T    C        0      0        2 
  25 chr25_10312863     AKia    T    C        0      0        2 
  25 chr25_10312863     AOna    T    C        0      0        2 
  25 chr25_10312863     ASom    T    C        0      0        2 
  25 chr25_10312863     HCab    T    C        1      2        2 
  25 chr25_10312863     HPrz    T    C        1      2        2 
  25 chr25_10312863     ZBoe    T    C        0      0        2 
  25 chr25_10312863     ZGre    T    C        0      0        2 
  25 chr25_10312863     ZHar    T    C        0      0        2 
  25 chr25_10312863   Sample    T    C        0      0        2 
  25 chr25_10317043     AAsi    A    G        0      0        2 
  25 chr25_10317043     AKia    A    G        0      0        2 
  25 chr25_10317043     AOna    A    G        0      0        2 
  25 chr25_10317043     ASom    A    G        0      0        2 
  25 chr25_10317043     HCab    A    G        1      2        2 
  25 chr25_10317043     HPrz    A    G        1      2        2 
  25 chr25_10317043     ZBoe    A    G        0      0        2 
  25 chr25_10317043     ZGre    A    G        0      0        2 
  25 chr25_10317043     ZHar    A    G        0      0        2 
  25 chr25_10317043   Sample    A    G        0      0        2 
  25 chr25_10324286     AAsi    A    C        0      0        2 
  25 chr25_10324286     AKia    A    C        0      0        2 
  25 chr25_10324286     AOna    A    C        0      0        2 
  25 chr25_10324286     ASom    A    C        0      0        2 
  25 chr25_10324286     HCab    A    C        1      2        2 
  25 chr25_10324286     HPrz    A    C        1      2        2 
  25 chr25_10324286     ZBoe    A    C        0      0        2 
  25 chr25_10324286     ZGre    A    C        0      0        2 
  25 chr25_10324286     ZHar    A    C        0      0        2 
  25 chr25_10324286   Sample    A    C        0      0        2 
  25 chr25_10335258     AAsi    T    C        0      0        2 
  25 chr25_10335258     AKia    T    C        0      0        2 
  25 chr25_10335258     AOna    T    C        0      0        2 
  25 chr25_10335258     ASom    T    C        0      0        2 
  25 chr25_10335258     HCab    T    C        0      0        2 
  25 chr25_10335258     HPrz    T    C        0      0        2 
  25 chr25_10335258     ZBoe    T    C      0.5      1        2 
  25 chr25_10335258     ZGre    T    C        0      0        2 
  25 chr25_10335258     ZHar    T    C        0      0        2 
  25 chr25_10335258   Sample    T    C        0      0        2 
  25 chr25_10337799     AAsi    C    T        0      0        2 
  25 chr25_10337799     AKia    C    T        0      0        2 
  25 chr25_10337799     AOna    C    T        0      0        2 
  25 chr25_10337799     ASom    C    T        0      0        2 
  25 chr25_10337799     HCab    C    T        1      2        2 
  25 chr25_10337799     HPrz    C    T        1      2        2 
  25 chr25_10337799     ZBoe    C    T        0      0        2 
  25 chr25_10337799     ZGre    C    T        0      0        2 
  25 chr25_10337799     ZHar    C    T        0      0        2 
  25 chr25_10337799   Sample    C    T        0      0        2 
  25 chr25_10356856     AAsi    T    C        0      0        2 
  25 chr25_10356856     AKia    T    C        0      0        2 
  25 chr25_10356856     AOna    T    C        0      0        2 
  25 chr25_10356856     ASom    T    C        0      0        2 
  25 chr25_10356856     HCab    T    C        0      0        2 
  25 chr25_10356856     HPrz    T    C        0      0        2 
  25 chr25_10356856     ZBoe    T    C        0      0        2 
  25 chr25_10356856     ZGre    T    C        1      2        2 
  25 chr25_10356856     ZHar    T    C        0      0        2 
  25 chr25_10356856   Sample    T    C        0      0        2 
  25 chr25_10360706     AAsi    A    G        0      0        2 
  25 chr25_10360706     AKia    A    G        1      2        2 
  25 chr25_10360706     AOna    A    G      0.5      1        2 
  25 chr25_10360706     ASom    A    G        0      0        2 
  25 chr25_10360706     HCab    A    G        0      0        2 
  25 chr25_10360706     HPrz    A    G        0      0        2 
  25 chr25_10360706     ZBoe    A    G        0      0        2 
  25 chr25_10360706     ZGre    A    G        0      0        2 
  25 chr25_10360706     ZHar    A    G        0      0        2 
  25 chr25_10360706   Sample    A    G        0      0        2 
  25 chr25_10363863     AAsi    G    A        0      0        2 
  25 chr25_10363863     AKia    G    A        1      2        2 
  25 chr25_10363863     AOna    G    A      0.5      1        2 
  25 chr25_10363863     ASom    G    A        0      0        2 
  25 chr25_10363863     HCab    G    A        0      0        2 
  25 chr25_10363863     HPrz    G    A        0      0        2 
  25 chr25_10363863     ZBoe    G    A        0      0        2 
  25 chr25_10363863     ZGre    G    A        0      0        2 
  25 chr25_10363863     ZHar    G    A        0      0        2 
  25 chr25_10363863   Sample    G    A        0      0        2 
  25 chr25_10381322     AAsi    C    A        0      0        2 
  25 chr25_10381322     AKia    C    A        0      0        2 
  25 chr25_10381322     AOna    C    A      0.5      1        2 
  25 chr25_10381322     ASom    C    A        0      0        2 
  25 chr25_10381322     HCab    C    A        0      0        2 
  25 chr25_10381322     HPrz    C    A        0      0        2 
  25 chr25_10381322     ZBoe    C    A        0      0        2 
  25 chr25_10381322     ZGre    C    A        0      0        2 
  25 chr25_10381322     ZHar    C    A        0      0        2 
  25 chr25_10381322   Sample    C    A        0      0        2 
  25 chr25_10381348     AAsi    G    C        0      0        2 
  25 chr25_10381348     AKia    G    C        0      0        2 
  25 chr25_10381348     AOna    G    C        1      2        2 
  25 chr25_10381348     ASom    G    C        0      0        2 
  25 chr25_10381348     HCab    G    C        0      0        2 
  25 chr25_10381348     HPrz    G    C        0      0        2 
  25 chr25_10381348     ZBoe    G    C        0      0        2 
  25 chr25_10381348     ZGre    G    C        0      0        2 
  25 chr25_10381348     ZHar    G    C        0      0        2 
  25 chr25_10381348   Sample    G    C        0      0        2 
  25 chr25_10385219     AAsi    G    A        0      0        2 
  25 chr25_10385219     AKia    G    A      0.5      1        2 
  25 chr25_10385219     AOna    G    A        0      0        2 
  25 chr25_10385219     ASom    G    A        0      0        2 
  25 chr25_10385219     HCab    G    A        0      0        2 
  25 chr25_10385219     HPrz    G    A        0      0        2 
  25 chr25_10385219     ZBoe    G    A        0      0        2 
  25 chr25_10385219     ZGre    G    A        0      0        2 
  25 chr25_10385219     ZHar    G    A        0      0        2 
  25 chr25_10385219   Sample    G    A        0      0        2 
  25 chr25_10395226     AAsi    A    G        0      0        2 
  25 chr25_10395226     AKia    A    G        0      0        2 
  25 chr25_10395226     AOna    A    G        0      0        2 
  25 chr25_10395226     ASom    A    G        0      0        2 
  25 chr25_10395226     HCab    A    G        0      0        2 
  25 chr25_10395226     HPrz    A    G      0.5      1        2 
  25 chr25_10395226     ZBoe    A    G        0      0        2 
  25 chr25_10395226     ZGre    A    G        0      0        2 
  25 chr25_10395226     ZHar    A    G        0      0        2 
  25 chr25_10395226   Sample    A    G        0      0        2 
  25 chr25_10403589     AAsi    A    G        0      0        2 
  25 chr25_10403589     AKia    A    G        1      2        2 
  25 chr25_10403589     AOna    A    G      0.5      1        2 
  25 chr25_10403589     ASom    A    G        0      0        2 
  25 chr25_10403589     HCab    A    G        0      0        2 
  25 chr25_10403589     HPrz    A    G        0      0        2 
  25 chr25_10403589     ZBoe    A    G        0      0        2 
  25 chr25_10403589     ZGre    A    G        0      0        2 
  25 chr25_10403589     ZHar    A    G        0      0        2 
  25 chr25_10403589   Sample    A    G        0      0        2 
  25 chr25_10405669     AAsi    C    G        0      0        2 
  25 chr25_10405669     AKia    C    G        0      0        2 
  25 chr25_10405669     AOna    C    G        0      0        2 
  25 chr25_10405669     ASom    C    G        0      0        2 
  25 chr25_10405669     HCab    C    G        0      0        2 
  25 chr25_10405669     HPrz    C    G      0.5      1        2 
  25 chr25_10405669     ZBoe    C    G        0      0        2 
  25 chr25_10405669     ZGre    C    G        0      0        2 
  25 chr25_10405669     ZHar    C    G        0      0        2 
  25 chr25_10405669   Sample    C    G        0      0        2 
  25 chr25_10406419     AAsi    C    T        0      0        2 
  25 chr25_10406419     AKia    C    T        0      0        2 
  25 chr25_10406419     AOna    C    T        0      0        2 
  25 chr25_10406419     ASom    C    T        0      0        2 
  25 chr25_10406419     HCab    C    T        1      2        2 
  25 chr25_10406419     HPrz    C    T        1      2        2 
  25 chr25_10406419     ZBoe    C    T        0      0        2 
  25 chr25_10406419     ZGre    C    T        0      0        2 
  25 chr25_10406419     ZHar    C    T        0      0        2 
  25 chr25_10406419   Sample    C    T        0      0        2 
  25 chr25_10413272     AAsi    C    G        0      0        2 
  25 chr25_10413272     AKia    C    G        0      0        2 
  25 chr25_10413272     AOna    C    G        0      0        2 
  25 chr25_10413272     ASom    C    G        0      0        2 
  25 chr25_10413272     HCab    C    G        0      0        2 
  25 chr25_10413272     HPrz    C    G        0      0        2 
  25 chr25_10413272     ZBoe    C    G      0.5      1        2 
  25 chr25_10413272     ZGre    C    G        0      0        2 
  25 chr25_10413272     ZHar    C    G        0      0        2 
  25 chr25_10413272   Sample    C    G        0      0        2 
  25 chr25_10416852     AAsi    G    A        0      0        2 
  25 chr25_10416852     AKia    G    A        0      0        2 
  25 chr25_10416852     AOna    G    A        0      0        2 
  25 chr25_10416852     ASom    G    A        0      0        2 
  25 chr25_10416852     HCab    G    A        1      2        2 
  25 chr25_10416852     HPrz    G    A        1      2        2 
  25 chr25_10416852     ZBoe    G    A        0      0        2 
  25 chr25_10416852     ZGre    G    A        0      0        2 
  25 chr25_10416852     ZHar    G    A        0      0        2 
  25 chr25_10416852   Sample    G    A        0      0        2 
  25 chr25_10437856     AAsi    G    A        0      0        2 
  25 chr25_10437856     AKia    G    A        0      0        2 
  25 chr25_10437856     AOna    G    A        0      0        2 
  25 chr25_10437856     ASom    G    A        0      0        2 
  25 chr25_10437856     HCab    G    A        1      2        2 
  25 chr25_10437856     HPrz    G    A        1      2        2 
  25 chr25_10437856     ZBoe    G    A        0      0        2 
  25 chr25_10437856     ZGre    G    A        0      0        2 
  25 chr25_10437856     ZHar    G    A        0      0        2 
  25 chr25_10437856   Sample    G    A        0      0        2 
  25 chr25_10441387     AAsi    G    A      0.5      1        2 
  25 chr25_10441387     AKia    G    A        0      0        2 
  25 chr25_10441387     AOna    G    A        0      0        2 
  25 chr25_10441387     ASom    G    A        0      0        2 
  25 chr25_10441387     HCab    G    A        0      0        2 
  25 chr25_10441387     HPrz    G    A        0      0        2 
  25 chr25_10441387     ZBoe    G    A        0      0        2 
  25 chr25_10441387     ZGre    G    A        0      0        2 
  25 chr25_10441387     ZHar    G    A        0      0        2 
  25 chr25_10441387   Sample    G    A        0      0        2 
  25 chr25_10449635     AAsi    G    A        0      0        2 
  25 chr25_10449635     AKia    G    A        0      0        2 
  25 chr25_10449635     AOna    G    A        0      0        2 
  25 chr25_10449635     ASom    G    A        0      0        2 
  25 chr25_10449635     HCab    G    A        0      0        2 
  25 chr25_10449635     HPrz    G    A        0      0        2 
  25 chr25_10449635     ZBoe    G    A        0      0        2 
  25 chr25_10449635     ZGre    G    A        1      2        2 
  25 chr25_10449635     ZHar    G    A        0      0        2 
  25 chr25_10449635   Sample    G    A        0      0        2 
  25 chr25_10457666     AAsi    G    T      0.5      1        2 
  25 chr25_10457666     AKia    G    T        0      0        2 
  25 chr25_10457666     AOna    G    T        0      0        2 
  25 chr25_10457666     ASom    G    T        0      0        2 
  25 chr25_10457666     HCab    G    T        0      0        2 
  25 chr25_10457666     HPrz    G    T        0      0        2 
  25 chr25_10457666     ZBoe    G    T        0      0        2 
  25 chr25_10457666     ZGre    G    T        0      0        2 
  25 chr25_10457666     ZHar    G    T        0      0        2 
  25 chr25_10457666   Sample    G    T        0      0        2 
  25 chr25_10461134     AAsi    G    C        0      0        2 
  25 chr25_10461134     AKia    G    C      0.5      1        2 
  25 chr25_10461134     AOna    G    C        1      2        2 
  25 chr25_10461134     ASom    G    C        0      0        2 
  25 chr25_10461134     HCab    G    C        0      0        2 
  25 chr25_10461134     HPrz    G    C        0      0        2 
  25 chr25_10461134     ZBoe    G    C        0      0        2 
  25 chr25_10461134     ZGre    G    C        0      0        2 
  25 chr25_10461134     ZHar    G    C        0      0        2 
  25 chr25_10461134   Sample    G    C        0      0        2 
  25 chr25_10478672     AAsi    C    T        0      0        2 
  25 chr25_10478672     AKia    C    T        0      0        2 
  25 chr25_10478672     AOna    C    T        0      0        2 
  25 chr25_10478672     ASom    C    T        0      0        2 
  25 chr25_10478672     HCab    C    T        1      2        2 
  25 chr25_10478672     HPrz    C    T        1      2        2 
  25 chr25_10478672     ZBoe    C    T        0      0        2 
  25 chr25_10478672     ZGre    C    T        0      0        2 
  25 chr25_10478672     ZHar    C    T        0      0        2 
  25 chr25_10478672   Sample    C    T        0      0        2 
  25 chr25_10482220     AAsi    A    C        0      0        2 
  25 chr25_10482220     AKia    A    C        0      0        2 
  25 chr25_10482220     AOna    A    C        0      0        2 
  25 chr25_10482220     ASom    A    C        0      0        2 
  25 chr25_10482220     HCab    A    C        0      0        2 
  25 chr25_10482220     HPrz    A    C        0      0        2 
  25 chr25_10482220     ZBoe    A    C        0      0        2 
  25 chr25_10482220     ZGre    A    C        1      2        2 
  25 chr25_10482220     ZHar    A    C        0      0        2 
  25 chr25_10482220   Sample    A    C        0      0        2 
  25 chr25_10489149     AAsi    T    A        0      0        2 
  25 chr25_10489149     AKia    T    A        0      0        2 
  25 chr25_10489149     AOna    T    A        0      0        2 
  25 chr25_10489149     ASom    T    A        0      0        2 
  25 chr25_10489149     HCab    T    A        0      0        2 
  25 chr25_10489149     HPrz    T    A        0      0        2 
  25 chr25_10489149     ZBoe    T    A      0.5      1        2 
  25 chr25_10489149     ZGre    T    A        0      0        2 
  25 chr25_10489149     ZHar    T    A        0      0        2 
  25 chr25_10489149   Sample    T    A        0      0        2 
  25 chr25_10502168     AAsi    A    G        0      0        2 
  25 chr25_10502168     AKia    A    G        0      0        2 
  25 chr25_10502168     AOna    A    G        0      0        2 
  25 chr25_10502168     ASom    A    G        0      0        2 
  25 chr25_10502168     HCab    A    G        0      0        2 
  25 chr25_10502168     HPrz    A    G        0      0        2 
  25 chr25_10502168     ZBoe    A    G        1      2        2 
  25 chr25_10502168     ZGre    A    G        0      0        2 
  25 chr25_10502168     ZHar    A    G        0      0        2 
  25 chr25_10502168   Sample    A    G        0      0        2 
  25 chr25_10503046     AAsi    T    G        0      0        2 
  25 chr25_10503046     AKia    T    G        0      0        2 
  25 chr25_10503046     AOna    T    G        0      0        2 
  25 chr25_10503046     ASom    T    G        0      0        2 
  25 chr25_10503046     HCab    T    G        1      2        2 
  25 chr25_10503046     HPrz    T    G        1      2        2 
  25 chr25_10503046     ZBoe    T    G        0      0        2 
  25 chr25_10503046     ZGre    T    G        0      0        2 
  25 chr25_10503046     ZHar    T    G        0      0        2 
  25 chr25_10503046   Sample    T    G        0      0        2 
  25 chr25_10508779     AAsi    T    G        0      0        2 
  25 chr25_10508779     AKia    T    G        0      0        2 
  25 chr25_10508779     AOna    T    G        0      0        2 
  25 chr25_10508779     ASom    T    G        0      0        2 
  25 chr25_10508779     HCab    T    G        1      2        2 
  25 chr25_10508779     HPrz    T    G        1      2        2 
  25 chr25_10508779     ZBoe    T    G        0      0        2 
  25 chr25_10508779     ZGre    T    G        0      0        2 
  25 chr25_10508779     ZHar    T    G        0      0        2 
  25 chr25_10508779   Sample    T    G        0      0        2 
  25 chr25_10510506     AAsi    A    C        0      0        2 
  25 chr25_10510506     AKia    A    C      0.5      1        2 
  25 chr25_10510506     AOna    A    C        0      0        2 
  25 chr25_10510506     ASom    A    C        0      0        2 
  25 chr25_10510506     HCab    A    C        0      0        2 
  25 chr25_10510506     HPrz    A    C        0      0        2 
  25 chr25_10510506     ZBoe    A    C        0      0        2 
  25 chr25_10510506     ZGre    A    C        0      0        2 
  25 chr25_10510506     ZHar    A    C        0      0        2 
  25 chr25_10510506   Sample    A    C        0      0        2 
  25 chr25_10511430     AAsi    C    T        0      0        2 
  25 chr25_10511430     AKia    C    T        0      0        2 
  25 chr25_10511430     AOna    C    T        0      0        2 
  25 chr25_10511430     ASom    C    T        0      0        2 
  25 chr25_10511430     HCab    C    T        0      0        2 
  25 chr25_10511430     HPrz    C    T        0      0        2 
  25 chr25_10511430     ZBoe    C    T        0      0        2 
  25 chr25_10511430     ZGre    C    T        0      0        2 
  25 chr25_10511430     ZHar    C    T        1      2        2 
  25 chr25_10511430   Sample    C    T        0      0        2 
  25 chr25_10511492     AAsi    T    C        0      0        2 
  25 chr25_10511492     AKia    T    C        0      0        2 
  25 chr25_10511492     AOna    T    C        1      2        2 
  25 chr25_10511492     ASom    T    C        0      0        2 
  25 chr25_10511492     HCab    T    C        0      0        2 
  25 chr25_10511492     HPrz    T    C        0      0        2 
  25 chr25_10511492     ZBoe    T    C        0      0        2 
  25 chr25_10511492     ZGre    T    C        0      0        2 
  25 chr25_10511492     ZHar    T    C        0      0        2 
  25 chr25_10511492   Sample    T    C        0      0        2 
  25 chr25_10514963     AAsi    G    C        0      0        2 
  25 chr25_10514963     AKia    G    C        0      0        2 
  25 chr25_10514963     AOna    G    C        0      0        2 
  25 chr25_10514963     ASom    G    C        0      0        2 
  25 chr25_10514963     HCab    G    C        0      0        2 
  25 chr25_10514963     HPrz    G    C      0.5      1        2 
  25 chr25_10514963     ZBoe    G    C        0      0        2 
  25 chr25_10514963     ZGre    G    C        0      0        2 
  25 chr25_10514963     ZHar    G    C        0      0        2 
  25 chr25_10514963   Sample    G    C        0      0        2 
  25 chr25_10543143     AAsi    C    G      0.5      1        2 
  25 chr25_10543143     AKia    C    G        0      0        2 
  25 chr25_10543143     AOna    C    G        0      0        2 
  25 chr25_10543143     ASom    C    G        1      2        2 
  25 chr25_10543143     HCab    C    G        0      0        2 
  25 chr25_10543143     HPrz    C    G        0      0        2 
  25 chr25_10543143     ZBoe    C    G        0      0        2 
  25 chr25_10543143     ZGre    C    G        0      0        2 
  25 chr25_10543143     ZHar    C    G        0      0        2 
  25 chr25_10543143   Sample    C    G        0      0        2 
  25 chr25_10545838     AAsi    T    A      0.5      1        2 
  25 chr25_10545838     AKia    T    A        0      0        2 
  25 chr25_10545838     AOna    T    A        0      0        2 
  25 chr25_10545838     ASom    T    A        1      2        2 
  25 chr25_10545838     HCab    T    A        0      0        2 
  25 chr25_10545838     HPrz    T    A        0      0        2 
  25 chr25_10545838     ZBoe    T    A        0      0        2 
  25 chr25_10545838     ZGre    T    A        0      0        2 
  25 chr25_10545838     ZHar    T    A        0      0        2 
  25 chr25_10545838   Sample    T    A        0      0        2 
  25 chr25_10548871     AAsi    A    C        0      0        2 
  25 chr25_10548871     AKia    A    C        0      0        2 
  25 chr25_10548871     AOna    A    C        0      0        2 
  25 chr25_10548871     ASom    A    C        0      0        2 
  25 chr25_10548871     HCab    A    C        0      0        2 
  25 chr25_10548871     HPrz    A    C        0      0        2 
  25 chr25_10548871     ZBoe    A    C        0      0        2 
  25 chr25_10548871     ZGre    A    C        0      0        2 
  25 chr25_10548871     ZHar    A    C      0.5      1        2 
  25 chr25_10548871   Sample    A    C        0      0        2 
  25 chr25_10548892     AAsi    C    T        0      0        2 
  25 chr25_10548892     AKia    C    T        0      0        2 
  25 chr25_10548892     AOna    C    T        0      0        2 
  25 chr25_10548892     ASom    C    T        0      0        2 
  25 chr25_10548892     HCab    C    T        0      0        2 
  25 chr25_10548892     HPrz    C    T        0      0        2 
  25 chr25_10548892     ZBoe    C    T        1      2        2 
  25 chr25_10548892     ZGre    C    T        0      0        2 
  25 chr25_10548892     ZHar    C    T        0      0        2 
  25 chr25_10548892   Sample    C    T        0      0        2 
  25 chr25_10549009     AAsi    C    A        0      0        2 
  25 chr25_10549009     AKia    C    A        0      0        2 
  25 chr25_10549009     AOna    C    A        0      0        2 
  25 chr25_10549009     ASom    C    A        0      0        2 
  25 chr25_10549009     HCab    C    A        0      0        2 
  25 chr25_10549009     HPrz    C    A        0      0        2 
  25 chr25_10549009     ZBoe    C    A        0      0        2 
  25 chr25_10549009     ZGre    C    A        1      2        2 
  25 chr25_10549009     ZHar    C    A        0      0        2 
  25 chr25_10549009   Sample    C    A        0      0        2 
  25 chr25_10557123     AAsi    T    C        0      0        2 
  25 chr25_10557123     AKia    T    C        0      0        2 
  25 chr25_10557123     AOna    T    C        0      0        2 
  25 chr25_10557123     ASom    T    C        0      0        2 
  25 chr25_10557123     HCab    T    C        0      0        2 
  25 chr25_10557123     HPrz    T    C        0      0        2 
  25 chr25_10557123     ZBoe    T    C        0      0        2 
  25 chr25_10557123     ZGre    T    C        0      0        2 
  25 chr25_10557123     ZHar    T    C      0.5      1        2 
  25 chr25_10557123   Sample    T    C        0      0        2 
  25 chr25_10569592     AAsi    A    G        0      0        2 
  25 chr25_10569592     AKia    A    G        0      0        2 
  25 chr25_10569592     AOna    A    G        0      0        2 
  25 chr25_10569592     ASom    A    G        0      0        2 
  25 chr25_10569592     HCab    A    G        0      0        2 
  25 chr25_10569592     HPrz    A    G        0      0        2 
  25 chr25_10569592     ZBoe    A    G      0.5      1        2 
  25 chr25_10569592     ZGre    A    G        0      0        2 
  25 chr25_10569592     ZHar    A    G        0      0        2 
  25 chr25_10569592   Sample    A    G        0      0        2 
  25 chr25_10570386     AAsi    T    G        0      0        2 
  25 chr25_10570386     AKia    T    G        0      0        2 
  25 chr25_10570386     AOna    T    G        0      0        2 
  25 chr25_10570386     ASom    T    G        0      0        2 
  25 chr25_10570386     HCab    T    G        0      0        2 
  25 chr25_10570386     HPrz    T    G        0      0        2 
  25 chr25_10570386     ZBoe    T    G      0.5      1        2 
  25 chr25_10570386     ZGre    T    G        0      0        2 
  25 chr25_10570386     ZHar    T    G        0      0        2 
  25 chr25_10570386   Sample    T    G        0      0        2 
  25 chr25_10570901     AAsi    C    T        0      0        2 
  25 chr25_10570901     AKia    C    T        0      0        2 
  25 chr25_10570901     AOna    C    T        0      0        2 
  25 chr25_10570901     ASom    C    T        0      0        2 
  25 chr25_10570901     HCab    C    T        0      0        2 
  25 chr25_10570901     HPrz    C    T        0      0        2 
  25 chr25_10570901     ZBoe    C    T        0      0        2 
  25 chr25_10570901     ZGre    C    T      0.5      1        2 
  25 chr25_10570901     ZHar    C    T        0      0        2 
  25 chr25_10570901   Sample    C    T        0      0        2 
  25 chr25_10576450     AAsi    G    C        0      0        2 
  25 chr25_10576450     AKia    G    C        0      0        2 
  25 chr25_10576450     AOna    G    C        0      0        2 
  25 chr25_10576450     ASom    G    C        0      0        2 
  25 chr25_10576450     HCab    G    C        1      2        2 
  25 chr25_10576450     HPrz    G    C        1      2        2 
  25 chr25_10576450     ZBoe    G    C        0      0        2 
  25 chr25_10576450     ZGre    G    C        0      0        2 
  25 chr25_10576450     ZHar    G    C        0      0        2 
  25 chr25_10576450   Sample    G    C        0      0        2 
  25 chr25_10585131     AAsi    G    A        0      0        2 
  25 chr25_10585131     AKia    G    A        0      0        2 
  25 chr25_10585131     AOna    G    A        0      0        2 
  25 chr25_10585131     ASom    G    A        0      0        2 
  25 chr25_10585131     HCab    G    A        0      0        2 
  25 chr25_10585131     HPrz    G    A        0      0        2 
  25 chr25_10585131     ZBoe    G    A        0      0        2 
  25 chr25_10585131     ZGre    G    A        0      0        2 
  25 chr25_10585131     ZHar    G    A        1      2        2 
  25 chr25_10585131   Sample    G    A        0      0        2 
  25 chr25_10592841     AAsi    C    A      0.5      1        2 
  25 chr25_10592841     AKia    C    A        0      0        2 
  25 chr25_10592841     AOna    C    A        0      0        2 
  25 chr25_10592841     ASom    C    A        1      2        2 
  25 chr25_10592841     HCab    C    A        0      0        2 
  25 chr25_10592841     HPrz    C    A        0      0        2 
  25 chr25_10592841     ZBoe    C    A        0      0        2 
  25 chr25_10592841     ZGre    C    A        0      0        2 
  25 chr25_10592841     ZHar    C    A        0      0        2 
  25 chr25_10592841   Sample    C    A        0      0        2 
  25 chr25_10596473     AAsi    C    T        0      0        2 
  25 chr25_10596473     AKia    C    T        0      0        2 
  25 chr25_10596473     AOna    C    T        0      0        2 
  25 chr25_10596473     ASom    C    T        0      0        2 
  25 chr25_10596473     HCab    C    T        0      0        2 
  25 chr25_10596473     HPrz    C    T        0      0        2 
  25 chr25_10596473     ZBoe    C    T      0.5      1        2 
  25 chr25_10596473     ZGre    C    T        0      0        2 
  25 chr25_10596473     ZHar    C    T        0      0        2 
  25 chr25_10596473   Sample    C    T        0      0        2 
  25 chr25_10596541     AAsi    T    C        0      0        2 
  25 chr25_10596541     AKia    T    C        0      0        2 
  25 chr25_10596541     AOna    T    C        0      0        2 
  25 chr25_10596541     ASom    T    C        0      0        2 
  25 chr25_10596541     HCab    T    C        1      2        2 
  25 chr25_10596541     HPrz    T    C        1      2        2 
  25 chr25_10596541     ZBoe    T    C        0      0        2 
  25 chr25_10596541     ZGre    T    C        0      0        2 
  25 chr25_10596541     ZHar    T    C        1      2        2 
  25 chr25_10596541   Sample    T    C        0      0        2 
  25 chr25_10597660     AAsi    C    G        1      2        2 
  25 chr25_10597660     AKia    C    G        0      0        2 
  25 chr25_10597660     AOna    C    G        0      0        2 
  25 chr25_10597660     ASom    C    G        1      2        2 
  25 chr25_10597660     HCab    C    G        0      0        2 
  25 chr25_10597660     HPrz    C    G        0      0        2 
  25 chr25_10597660     ZBoe    C    G        0      0        2 
  25 chr25_10597660     ZGre    C    G        0      0        2 
  25 chr25_10597660     ZHar    C    G        0      0        2 
  25 chr25_10597660   Sample    C    G        1      2        2 
  25 chr25_10599758     AAsi    A    T        0      0        2 
  25 chr25_10599758     AKia    A    T        0      0        2 
  25 chr25_10599758     AOna    A    T        0      0        2 
  25 chr25_10599758     ASom    A    T        0      0        2 
  25 chr25_10599758     HCab    A    T        0      0        2 
  25 chr25_10599758     HPrz    A    T        0      0        2 
  25 chr25_10599758     ZBoe    A    T        0      0        2 
  25 chr25_10599758     ZGre    A    T      0.5      1        2 
  25 chr25_10599758     ZHar    A    T        0      0        2 
  25 chr25_10599758   Sample    A    T        0      0        2 
  25 chr25_10601074     AAsi    T    C        0      0        2 
  25 chr25_10601074     AKia    T    C        0      0        2 
  25 chr25_10601074     AOna    T    C        0      0        2 
  25 chr25_10601074     ASom    T    C        0      0        2 
  25 chr25_10601074     HCab    T    C        0      0        2 
  25 chr25_10601074     HPrz    T    C        0      0        2 
  25 chr25_10601074     ZBoe    T    C      0.5      1        2 
  25 chr25_10601074     ZGre    T    C        0      0        2 
  25 chr25_10601074     ZHar    T    C        0      0        2 
  25 chr25_10601074   Sample    T    C        0      0        2 
  25 chr25_10602510     AAsi    T    C        0      0        2 
  25 chr25_10602510     AKia    T    C      0.5      1        2 
  25 chr25_10602510     AOna    T    C        1      2        2 
  25 chr25_10602510     ASom    T    C        0      0        2 
  25 chr25_10602510     HCab    T    C        0      0        2 
  25 chr25_10602510     HPrz    T    C        0      0        2 
  25 chr25_10602510     ZBoe    T    C        0      0        2 
  25 chr25_10602510     ZGre    T    C        0      0        2 
  25 chr25_10602510     ZHar    T    C        0      0        2 
  25 chr25_10602510   Sample    T    C        0      0        2 
  25 chr25_10603462     AAsi    A    G        0      0        2 
  25 chr25_10603462     AKia    A    G        0      0        2 
  25 chr25_10603462     AOna    A    G        0      0        2 
  25 chr25_10603462     ASom    A    G        0      0        2 
  25 chr25_10603462     HCab    A    G        0      0        2 
  25 chr25_10603462     HPrz    A    G        0      0        2 
  25 chr25_10603462     ZBoe    A    G      0.5      1        2 
  25 chr25_10603462     ZGre    A    G        0      0        2 
  25 chr25_10603462     ZHar    A    G        0      0        2 
  25 chr25_10603462   Sample    A    G        0      0        2 
  25 chr25_10612950     AAsi    A    G        1      2        2 
  25 chr25_10612950     AKia    A    G        0      0        2 
  25 chr25_10612950     AOna    A    G        0      0        2 
  25 chr25_10612950     ASom    A    G        1      2        2 
  25 chr25_10612950     HCab    A    G        0      0        2 
  25 chr25_10612950     HPrz    A    G        0      0        2 
  25 chr25_10612950     ZBoe    A    G        0      0        2 
  25 chr25_10612950     ZGre    A    G        0      0        2 
  25 chr25_10612950     ZHar    A    G        0      0        2 
  25 chr25_10612950   Sample    A    G        1      2        2 
  25 chr25_10614768     AAsi    A    G        0      0        2 
  25 chr25_10614768     AKia    A    G        0      0        2 
  25 chr25_10614768     AOna    A    G        0      0        2 
  25 chr25_10614768     ASom    A    G        0      0        2 
  25 chr25_10614768     HCab    A    G        0      0        2 
  25 chr25_10614768     HPrz    A    G        0      0        2 
  25 chr25_10614768     ZBoe    A    G        0      0        2 
  25 chr25_10614768     ZGre    A    G      0.5      1        2 
  25 chr25_10614768     ZHar    A    G        0      0        2 
  25 chr25_10614768   Sample    A    G        0      0        2 
  25 chr25_10618918     AAsi    T    C        1      2        2 
  25 chr25_10618918     AKia    T    C        0      0        2 
  25 chr25_10618918     AOna    T    C        0      0        2 
  25 chr25_10618918     ASom    T    C        1      2        2 
  25 chr25_10618918     HCab    T    C        0      0        2 
  25 chr25_10618918     HPrz    T    C        0      0        2 
  25 chr25_10618918     ZBoe    T    C        0      0        2 
  25 chr25_10618918     ZGre    T    C        0      0        2 
  25 chr25_10618918     ZHar    T    C        0      0        2 
  25 chr25_10618918   Sample    T    C        1      2        2 
  25 chr25_10621135     AAsi    T    C        0      0        2 
  25 chr25_10621135     AKia    T    C        0      0        2 
  25 chr25_10621135     AOna    T    C        0      0        2 
  25 chr25_10621135     ASom    T    C        0      0        2 
  25 chr25_10621135     HCab    T    C        0      0        2 
  25 chr25_10621135     HPrz    T    C        0      0        2 
  25 chr25_10621135     ZBoe    T    C      0.5      1        2 
  25 chr25_10621135     ZGre    T    C        0      0        2 
  25 chr25_10621135     ZHar    T    C        0      0        2 
  25 chr25_10621135   Sample    T    C        0      0        2 
  25 chr25_10628228     AAsi    A    G        0      0        2 
  25 chr25_10628228     AKia    A    G        0      0        2 
  25 chr25_10628228     AOna    A    G        0      0        2 
  25 chr25_10628228     ASom    A    G        0      0        2 
  25 chr25_10628228     HCab    A    G        0      0        2 
  25 chr25_10628228     HPrz    A    G        0      0        2 
  25 chr25_10628228     ZBoe    A    G        0      0        2 
  25 chr25_10628228     ZGre    A    G        1      2        2 
  25 chr25_10628228     ZHar    A    G        0      0        2 
  25 chr25_10628228   Sample    A    G        0      0        2 
  25 chr25_10635355     AAsi    A    T        0      0        2 
  25 chr25_10635355     AKia    A    T        0      0        2 
  25 chr25_10635355     AOna    A    T        0      0        2 
  25 chr25_10635355     ASom    A    T        0      0        2 
  25 chr25_10635355     HCab    A    T        0      0        2 
  25 chr25_10635355     HPrz    A    T        0      0        2 
  25 chr25_10635355     ZBoe    A    T        1      2        2 
  25 chr25_10635355     ZGre    A    T        1      2        2 
  25 chr25_10635355     ZHar    A    T        1      2        2 
  25 chr25_10635355   Sample    A    T        0      0        2 
  25 chr25_10637711     AAsi    G    A        0      0        2 
  25 chr25_10637711     AKia    G    A      0.5      1        2 
  25 chr25_10637711     AOna    G    A      0.5      1        2 
  25 chr25_10637711     ASom    G    A        0      0        2 
  25 chr25_10637711     HCab    G    A        0      0        2 
  25 chr25_10637711     HPrz    G    A        0      0        2 
  25 chr25_10637711     ZBoe    G    A        0      0        2 
  25 chr25_10637711     ZGre    G    A        0      0        2 
  25 chr25_10637711     ZHar    G    A        0      0        2 
  25 chr25_10637711   Sample    G    A        0      0        2 
  25 chr25_10640424     AAsi    T    C      0.5      1        2 
  25 chr25_10640424     AKia    T    C        0      0        2 
  25 chr25_10640424     AOna    T    C        0      0        2 
  25 chr25_10640424     ASom    T    C        0      0        2 
  25 chr25_10640424     HCab    T    C        0      0        2 
  25 chr25_10640424     HPrz    T    C        0      0        2 
  25 chr25_10640424     ZBoe    T    C        0      0        2 
  25 chr25_10640424     ZGre    T    C        0      0        2 
  25 chr25_10640424     ZHar    T    C        0      0        2 
  25 chr25_10640424   Sample    T    C        0      0        2 
  25 chr25_10642691     AAsi    C    T        0      0        2 
  25 chr25_10642691     AKia    C    T        0      0        2 
  25 chr25_10642691     AOna    C    T        0      0        2 
  25 chr25_10642691     ASom    C    T        0      0        2 
  25 chr25_10642691     HCab    C    T      0.5      1        2 
  25 chr25_10642691     HPrz    C    T        1      2        2 
  25 chr25_10642691     ZBoe    C    T        0      0        2 
  25 chr25_10642691     ZGre    C    T        0      0        2 
  25 chr25_10642691     ZHar    C    T        0      0        2 
  25 chr25_10642691   Sample    C    T        0      0        2 
  25 chr25_10660117     AAsi    T    C        0      0        2 
  25 chr25_10660117     AKia    T    C        0      0        2 
  25 chr25_10660117     AOna    T    C        0      0        2 
  25 chr25_10660117     ASom    T    C        0      0        2 
  25 chr25_10660117     HCab    T    C        1      2        2 
  25 chr25_10660117     HPrz    T    C        1      2        2 
  25 chr25_10660117     ZBoe    T    C        0      0        2 
  25 chr25_10660117     ZGre    T    C        0      0        2 
  25 chr25_10660117     ZHar    T    C        0      0        2 
  25 chr25_10660117   Sample    T    C        0      0        2 
  25 chr25_10685994     AAsi    C    T        0      0        2 
  25 chr25_10685994     AKia    C    T        0      0        2 
  25 chr25_10685994     AOna    C    T        0      0        2 
  25 chr25_10685994     ASom    C    T        0      0        2 
  25 chr25_10685994     HCab    C    T      0.5      1        2 
  25 chr25_10685994     HPrz    C    T        0      0        2 
  25 chr25_10685994     ZBoe    C    T        0      0        2 
  25 chr25_10685994     ZGre    C    T        0      0        2 
  25 chr25_10685994     ZHar    C    T        0      0        2 
  25 chr25_10685994   Sample    C    T        0      0        2 
  25 chr25_10713297     AAsi    A    T        0      0        2 
  25 chr25_10713297     AKia    A    T        0      0        2 
  25 chr25_10713297     AOna    A    T        0      0        2 
  25 chr25_10713297     ASom    A    T        0      0        2 
  25 chr25_10713297     HCab    A    T      0.5      1        2 
  25 chr25_10713297     HPrz    A    T        0      0        2 
  25 chr25_10713297     ZBoe    A    T        0      0        2 
  25 chr25_10713297     ZGre    A    T        0      0        2 
  25 chr25_10713297     ZHar    A    T        0      0        2 
  25 chr25_10713297   Sample    A    T        0      0        2 
  25 chr25_10717759     AAsi    A    G        0      0        2 
  25 chr25_10717759     AKia    A    G        0      0        2 
  25 chr25_10717759     AOna    A    G        0      0        2 
  25 chr25_10717759     ASom    A    G        0      0        2 
  25 chr25_10717759     HCab    A    G        1      2        2 
  25 chr25_10717759     HPrz    A    G        1      2        2 
  25 chr25_10717759     ZBoe    A    G        0      0        2 
  25 chr25_10717759     ZGre    A    G        0      0        2 
  25 chr25_10717759     ZHar    A    G        0      0        2 
  25 chr25_10717759   Sample    A    G        0      0        2 
  25 chr25_10723937     AAsi    T    C        0      0        2 
  25 chr25_10723937     AKia    T    C        0      0        2 
  25 chr25_10723937     AOna    T    C        0      0        2 
  25 chr25_10723937     ASom    T    C        0      0        2 
  25 chr25_10723937     HCab    T    C        0      0        2 
  25 chr25_10723937     HPrz    T    C        0      0        2 
  25 chr25_10723937     ZBoe    T    C        1      2        2 
  25 chr25_10723937     ZGre    T    C        0      0        2 
  25 chr25_10723937     ZHar    T    C        0      0        2 
  25 chr25_10723937   Sample    T    C        0      0        2 
  25 chr25_10726727     AAsi    G    A        0      0        2 
  25 chr25_10726727     AKia    G    A        0      0        2 
  25 chr25_10726727     AOna    G    A        0      0        2 
  25 chr25_10726727     ASom    G    A        0      0        2 
  25 chr25_10726727     HCab    G    A        0      0        2 
  25 chr25_10726727     HPrz    G    A        0      0        2 
  25 chr25_10726727     ZBoe    G    A        0      0        2 
  25 chr25_10726727     ZGre    G    A      0.5      1        2 
  25 chr25_10726727     ZHar    G    A        0      0        2 
  25 chr25_10726727   Sample    G    A        0      0        2 
  25 chr25_10743188     AAsi    C    T        0      0        2 
  25 chr25_10743188     AKia    C    T        0      0        2 
  25 chr25_10743188     AOna    C    T        0      0        2 
  25 chr25_10743188     ASom    C    T        0      0        2 
  25 chr25_10743188     HCab    C    T        0      0        2 
  25 chr25_10743188     HPrz    C    T        0      0        2 
  25 chr25_10743188     ZBoe    C    T        0      0        2 
  25 chr25_10743188     ZGre    C    T      0.5      1        2 
  25 chr25_10743188     ZHar    C    T        0      0        2 
  25 chr25_10743188   Sample    C    T        0      0        2 
  25 chr25_10746890     AAsi    A    G        0      0        2 
  25 chr25_10746890     AKia    A    G        0      0        2 
  25 chr25_10746890     AOna    A    G        0      0        2 
  25 chr25_10746890     ASom    A    G        0      0        2 
  25 chr25_10746890     HCab    A    G        0      0        2 
  25 chr25_10746890     HPrz    A    G        0      0        2 
  25 chr25_10746890     ZBoe    A    G        0      0        2 
  25 chr25_10746890     ZGre    A    G        0      0        2 
  25 chr25_10746890     ZHar    A    G      0.5      1        2 
  25 chr25_10746890   Sample    A    G        0      0        2 
  25 chr25_10747791     AAsi    G    A        0      0        2 
  25 chr25_10747791     AKia    G    A        0      0        2 
  25 chr25_10747791     AOna    G    A        0      0        2 
  25 chr25_10747791     ASom    G    A        0      0        2 
  25 chr25_10747791     HCab    G    A        0      0        2 
  25 chr25_10747791     HPrz    G    A        0      0        2 
  25 chr25_10747791     ZBoe    G    A        0      0        2 
  25 chr25_10747791     ZGre    G    A      0.5      1        2 
  25 chr25_10747791     ZHar    G    A        0      0        2 
  25 chr25_10747791   Sample    G    A        0      0        2 
  25 chr25_10748005     AAsi    G    T        0      0        2 
  25 chr25_10748005     AKia    G    T        0      0        2 
  25 chr25_10748005     AOna    G    T        1      2        2 
  25 chr25_10748005     ASom    G    T        0      0        2 
  25 chr25_10748005     HCab    G    T        0      0        2 
  25 chr25_10748005     HPrz    G    T        0      0        2 
  25 chr25_10748005     ZBoe    G    T        0      0        2 
  25 chr25_10748005     ZGre    G    T        0      0        2 
  25 chr25_10748005     ZHar    G    T        0      0        2 
  25 chr25_10748005   Sample    G    T        0      0        2 
  25 chr25_10754354     AAsi    G    C        0      0        2 
  25 chr25_10754354     AKia    G    C        0      0        2 
  25 chr25_10754354     AOna    G    C        0      0        2 
  25 chr25_10754354     ASom    G    C        0      0        2 
  25 chr25_10754354     HCab    G    C        0      0        2 
  25 chr25_10754354     HPrz    G    C        0      0        2 
  25 chr25_10754354     ZBoe    G    C        0      0        2 
  25 chr25_10754354     ZGre    G    C      0.5      1        2 
  25 chr25_10754354     ZHar    G    C        0      0        2 
  25 chr25_10754354   Sample    G    C        0      0        2 
  25 chr25_10755471     AAsi    T    A        0      0        2 
  25 chr25_10755471     AKia    T    A        0      0        2 
  25 chr25_10755471     AOna    T    A        0      0        2 
  25 chr25_10755471     ASom    T    A        0      0        2 
  25 chr25_10755471     HCab    T    A        1      2        2 
  25 chr25_10755471     HPrz    T    A        1      2        2 
  25 chr25_10755471     ZBoe    T    A        1      2        2 
  25 chr25_10755471     ZGre    T    A        0      0        2 
  25 chr25_10755471     ZHar    T    A        1      2        2 
  25 chr25_10755471   Sample    T    A        0      0        2 
  25 chr25_10755795     AAsi    T    A        0      0        2 
  25 chr25_10755795     AKia    T    A        0      0        2 
  25 chr25_10755795     AOna    T    A        0      0        2 
  25 chr25_10755795     ASom    T    A        0      0        2 
  25 chr25_10755795     HCab    T    A        0      0        2 
  25 chr25_10755795     HPrz    T    A        0      0        2 
  25 chr25_10755795     ZBoe    T    A        1      2        2 
  25 chr25_10755795     ZGre    T    A        0      0        2 
  25 chr25_10755795     ZHar    T    A        0      0        2 
  25 chr25_10755795   Sample    T    A        0      0        2 
  25 chr25_10758648     AAsi    G    A        0      0        2 
  25 chr25_10758648     AKia    G    A        0      0        2 
  25 chr25_10758648     AOna    G    A        0      0        2 
  25 chr25_10758648     ASom    G    A        0      0        2 
  25 chr25_10758648     HCab    G    A        0      0        2 
  25 chr25_10758648     HPrz    G    A        0      0        2 
  25 chr25_10758648     ZBoe    G    A        0      0        2 
  25 chr25_10758648     ZGre    G    A        1      2        2 
  25 chr25_10758648     ZHar    G    A        0      0        2 
  25 chr25_10758648   Sample    G    A        0      0        2 
  25 chr25_10831646     AAsi    T    C        0      0        2 
  25 chr25_10831646     AKia    T    C        0      0        2 
  25 chr25_10831646     AOna    T    C        0      0        2 
  25 chr25_10831646     ASom    T    C        0      0        2 
  25 chr25_10831646     HCab    T    C        0      0        2 
  25 chr25_10831646     HPrz    T    C        0      0        2 
  25 chr25_10831646     ZBoe    T    C        0      0        2 
  25 chr25_10831646     ZGre    T    C        1      2        2 
  25 chr25_10831646     ZHar    T    C        0      0        2 
  25 chr25_10831646   Sample    T    C        0      0        2 
  25 chr25_10837514     AAsi    T    C      0.5      1        2 
  25 chr25_10837514     AKia    T    C        0      0        2 
  25 chr25_10837514     AOna    T    C        0      0        2 
  25 chr25_10837514     ASom    T    C        1      2        2 
  25 chr25_10837514     HCab    T    C        0      0        2 
  25 chr25_10837514     HPrz    T    C        0      0        2 
  25 chr25_10837514     ZBoe    T    C        0      0        2 
  25 chr25_10837514     ZGre    T    C        0      0        2 
  25 chr25_10837514     ZHar    T    C        0      0        2 
  25 chr25_10837514   Sample    T    C        0      0        2 
  25 chr25_10844043     AAsi    A    G        0      0        2 
  25 chr25_10844043     AKia    A    G        0      0        2 
  25 chr25_10844043     AOna    A    G        0      0        2 
  25 chr25_10844043     ASom    A    G        0      0        2 
  25 chr25_10844043     HCab    A    G        1      2        2 
  25 chr25_10844043     HPrz    A    G        1      2        2 
  25 chr25_10844043     ZBoe    A    G        0      0        2 
  25 chr25_10844043     ZGre    A    G        0      0        2 
  25 chr25_10844043     ZHar    A    G        0      0        2 
  25 chr25_10844043   Sample    A    G        0      0        2 
  25 chr25_10850402     AAsi    C    A        0      0        2 
  25 chr25_10850402     AKia    C    A        0      0        2 
  25 chr25_10850402     AOna    C    A        0      0        2 
  25 chr25_10850402     ASom    C    A        0      0        2 
  25 chr25_10850402     HCab    C    A        1      2        2 
  25 chr25_10850402     HPrz    C    A        1      2        2 
  25 chr25_10850402     ZBoe    C    A        0      0        2 
  25 chr25_10850402     ZGre    C    A        0      0        2 
  25 chr25_10850402     ZHar    C    A        0      0        2 
  25 chr25_10850402   Sample    C    A        0      0        2 
  25 chr25_10853766     AAsi    T    C        0      0        2 
  25 chr25_10853766     AKia    T    C        0      0        2 
  25 chr25_10853766     AOna    T    C        0      0        2 
  25 chr25_10853766     ASom    T    C        0      0        2 
  25 chr25_10853766     HCab    T    C        1      2        2 
  25 chr25_10853766     HPrz    T    C        1      2        2 
  25 chr25_10853766     ZBoe    T    C        0      0        2 
  25 chr25_10853766     ZGre    T    C        0      0        2 
  25 chr25_10853766     ZHar    T    C        0      0        2 
  25 chr25_10853766   Sample    T    C        0      0        2 
  25 chr25_10854733     AAsi    C    G        0      0        2 
  25 chr25_10854733     AKia    C    G        0      0        2 
  25 chr25_10854733     AOna    C    G        0      0        2 
  25 chr25_10854733     ASom    C    G        0      0        2 
  25 chr25_10854733     HCab    C    G        0      0        2 
  25 chr25_10854733     HPrz    C    G        0      0        2 
  25 chr25_10854733     ZBoe    C    G        0      0        2 
  25 chr25_10854733     ZGre    C    G        1      2        2 
  25 chr25_10854733     ZHar    C    G        0      0        2 
  25 chr25_10854733   Sample    C    G        0      0        2 
  25 chr25_10858673     AAsi    C    G        0      0        2 
  25 chr25_10858673     AKia    C    G        0      0        2 
  25 chr25_10858673     AOna    C    G        0      0        2 
  25 chr25_10858673     ASom    C    G        0      0        2 
  25 chr25_10858673     HCab    C    G        1      2        2 
  25 chr25_10858673     HPrz    C    G        1      2        2 
  25 chr25_10858673     ZBoe    C    G        0      0        2 
  25 chr25_10858673     ZGre    C    G        0      0        2 
  25 chr25_10858673     ZHar    C    G        0      0        2 
  25 chr25_10858673   Sample    C    G        0      0        2 
  25 chr25_10875942     AAsi    C    T        0      0        2 
  25 chr25_10875942     AKia    C    T        0      0        2 
  25 chr25_10875942     AOna    C    T        0      0        2 
  25 chr25_10875942     ASom    C    T        0      0        2 
  25 chr25_10875942     HCab    C    T      0.5      1        2 
  25 chr25_10875942     HPrz    C    T      0.5      1        2 
  25 chr25_10875942     ZBoe    C    T        0      0        2 
  25 chr25_10875942     ZGre    C    T        0      0        2 
  25 chr25_10875942     ZHar    C    T        0      0        2 
  25 chr25_10875942   Sample    C    T        0      0        2 
  25 chr25_10882573     AAsi    T    G        0      0        2 
  25 chr25_10882573     AKia    T    G        0      0        2 
  25 chr25_10882573     AOna    T    G        0      0        2 
  25 chr25_10882573     ASom    T    G        0      0        2 
  25 chr25_10882573     HCab    T    G        0      0        2 
  25 chr25_10882573     HPrz    T    G        0      0        2 
  25 chr25_10882573     ZBoe    T    G        0      0        2 
  25 chr25_10882573     ZGre    T    G        0      0        2 
  25 chr25_10882573     ZHar    T    G        1      2        2 
  25 chr25_10882573   Sample    T    G        0      0        2 
  25 chr25_10899914     AAsi    T    C        0      0        2 
  25 chr25_10899914     AKia    T    C        0      0        2 
  25 chr25_10899914     AOna    T    C        0      0        2 
  25 chr25_10899914     ASom    T    C        0      0        2 
  25 chr25_10899914     HCab    T    C        0      0        2 
  25 chr25_10899914     HPrz    T    C      0.5      1        2 
  25 chr25_10899914     ZBoe    T    C        0      0        2 
  25 chr25_10899914     ZGre    T    C        0      0        2 
  25 chr25_10899914     ZHar    T    C        0      0        2 
  25 chr25_10899914   Sample    T    C        0      0        2 
  25 chr25_10921082     AAsi    A    G        0      0        2 
  25 chr25_10921082     AKia    A    G        0      0        2 
  25 chr25_10921082     AOna    A    G        0      0        2 
  25 chr25_10921082     ASom    A    G        0      0        2 
  25 chr25_10921082     HCab    A    G        0      0        2 
  25 chr25_10921082     HPrz    A    G        0      0        2 
  25 chr25_10921082     ZBoe    A    G      0.5      1        2 
  25 chr25_10921082     ZGre    A    G        0      0        2 
  25 chr25_10921082     ZHar    A    G        0      0        2 
  25 chr25_10921082   Sample    A    G        0      0        2 
  25 chr25_10947124     AAsi    T    G        0      0        2 
  25 chr25_10947124     AKia    T    G        0      0        2 
  25 chr25_10947124     AOna    T    G        0      0        2 
  25 chr25_10947124     ASom    T    G        0      0        2 
  25 chr25_10947124     HCab    T    G        0      0        2 
  25 chr25_10947124     HPrz    T    G        0      0        2 
  25 chr25_10947124     ZBoe    T    G        0      0        2 
  25 chr25_10947124     ZGre    T    G        0      0        2 
  25 chr25_10947124     ZHar    T    G      0.5      1        2 
  25 chr25_10947124   Sample    T    G        0      0        2 
  25 chr25_10955315     AAsi    G    A        0      0        2 
  25 chr25_10955315     AKia    G    A        0      0        2 
  25 chr25_10955315     AOna    G    A        0      0        2 
  25 chr25_10955315     ASom    G    A        0      0        2 
  25 chr25_10955315     HCab    G    A        0      0        2 
  25 chr25_10955315     HPrz    G    A        0      0        2 
  25 chr25_10955315     ZBoe    G    A        1      2        2 
  25 chr25_10955315     ZGre    G    A        0      0        2 
  25 chr25_10955315     ZHar    G    A        0      0        2 
  25 chr25_10955315   Sample    G    A        0      0        2 
  25 chr25_10960071     AAsi    T    G        0      0        2 
  25 chr25_10960071     AKia    T    G        1      2        2 
  25 chr25_10960071     AOna    T    G        0      0        2 
  25 chr25_10960071     ASom    T    G        0      0        2 
  25 chr25_10960071     HCab    T    G        0      0        2 
  25 chr25_10960071     HPrz    T    G        0      0        2 
  25 chr25_10960071     ZBoe    T    G        0      0        2 
  25 chr25_10960071     ZGre    T    G        0      0        2 
  25 chr25_10960071     ZHar    T    G        0      0        2 
  25 chr25_10960071   Sample    T    G        0      0        2 
  25 chr25_10994420     AAsi    G    C        0      0        2 
  25 chr25_10994420     AKia    G    C        0      0        2 
  25 chr25_10994420     AOna    G    C        0      0        2 
  25 chr25_10994420     ASom    G    C        0      0        2 
  25 chr25_10994420     HCab    G    C        1      2        2 
  25 chr25_10994420     HPrz    G    C        1      2        2 
  25 chr25_10994420     ZBoe    G    C        0      0        2 
  25 chr25_10994420     ZGre    G    C        0      0        2 
  25 chr25_10994420     ZHar    G    C        0      0        2 
  25 chr25_10994420   Sample    G    C        0      0        2 
  25 chr25_10999864     AAsi    A    G      0.5      1        2 
  25 chr25_10999864     AKia    A    G        0      0        2 
  25 chr25_10999864     AOna    A    G        0      0        2 
  25 chr25_10999864     ASom    A    G        1      2        2 
  25 chr25_10999864     HCab    A    G        0      0        2 
  25 chr25_10999864     HPrz    A    G        0      0        2 
  25 chr25_10999864     ZBoe    A    G        0      0        2 
  25 chr25_10999864     ZGre    A    G        0      0        2 
  25 chr25_10999864     ZHar    A    G        0      0        2 
  25 chr25_10999864   Sample    A    G        0      0        2 
  25 chr25_11002056     AAsi    A    G        0      0        2 
  25 chr25_11002056     AKia    A    G        0      0        2 
  25 chr25_11002056     AOna    A    G        0      0        2 
  25 chr25_11002056     ASom    A    G        0      0        2 
  25 chr25_11002056     HCab    A    G        1      2        2 
  25 chr25_11002056     HPrz    A    G        1      2        2 
  25 chr25_11002056     ZBoe    A    G        0      0        2 
  25 chr25_11002056     ZGre    A    G        0      0        2 
  25 chr25_11002056     ZHar    A    G        0      0        2 
  25 chr25_11002056   Sample    A    G        0      0        2 
  25 chr25_11005983     AAsi    A    G        0      0        2 
  25 chr25_11005983     AKia    A    G        0      0        2 
  25 chr25_11005983     AOna    A    G        0      0        2 
  25 chr25_11005983     ASom    A    G        0      0        2 
  25 chr25_11005983     HCab    A    G      0.5      1        2 
  25 chr25_11005983     HPrz    A    G        0      0        2 
  25 chr25_11005983     ZBoe    A    G        0      0        2 
  25 chr25_11005983     ZGre    A    G        0      0        2 
  25 chr25_11005983     ZHar    A    G        0      0        2 
  25 chr25_11005983   Sample    A    G        0      0        2 
  25 chr25_11036978     AAsi    A    G        0      0        2 
  25 chr25_11036978     AKia    A    G        0      0        2 
  25 chr25_11036978     AOna    A    G        0      0        2 
  25 chr25_11036978     ASom    A    G        0      0        2 
  25 chr25_11036978     HCab    A    G        0      0        2 
  25 chr25_11036978     HPrz    A    G        0      0        2 
  25 chr25_11036978     ZBoe    A    G        0      0        2 
  25 chr25_11036978     ZGre    A    G        0      0        2 
  25 chr25_11036978     ZHar    A    G        1      2        2 
  25 chr25_11036978   Sample    A    G        0      0        2 
  25 chr25_11038543     AAsi    C    G        0      0        2 
  25 chr25_11038543     AKia    C    G        0      0        2 
  25 chr25_11038543     AOna    C    G        0      0        2 
  25 chr25_11038543     ASom    C    G        0      0        2 
  25 chr25_11038543     HCab    C    G        0      0        2 
  25 chr25_11038543     HPrz    C    G        0      0        2 
  25 chr25_11038543     ZBoe    C    G        0      0        2 
  25 chr25_11038543     ZGre    C    G        1      2        2 
  25 chr25_11038543     ZHar    C    G        0      0        2 
  25 chr25_11038543   Sample    C    G        0      0        2 
  25 chr25_11052111     AAsi    T    C        0      0        2 
  25 chr25_11052111     AKia    T    C        0      0        2 
  25 chr25_11052111     AOna    T    C        0      0        2 
  25 chr25_11052111     ASom    T    C        0      0        2 
  25 chr25_11052111     HCab    T    C        0      0        2 
  25 chr25_11052111     HPrz    T    C        0      0        2 
  25 chr25_11052111     ZBoe    T    C      0.5      1        2 
  25 chr25_11052111     ZGre    T    C        0      0        2 
  25 chr25_11052111     ZHar    T    C        0      0        2 
  25 chr25_11052111   Sample    T    C        0      0        2 
  25 chr25_11056892     AAsi    A    G        0      0        2 
  25 chr25_11056892     AKia    A    G        0      0        2 
  25 chr25_11056892     AOna    A    G        1      2        2 
  25 chr25_11056892     ASom    A    G        0      0        2 
  25 chr25_11056892     HCab    A    G        0      0        2 
  25 chr25_11056892     HPrz    A    G        0      0        2 
  25 chr25_11056892     ZBoe    A    G        0      0        2 
  25 chr25_11056892     ZGre    A    G        0      0        2 
  25 chr25_11056892     ZHar    A    G        0      0        2 
  25 chr25_11056892   Sample    A    G        0      0        2 
  25 chr25_11060852     AAsi    G    C        0      0        2 
  25 chr25_11060852     AKia    G    C        0      0        2 
  25 chr25_11060852     AOna    G    C        0      0        2 
  25 chr25_11060852     ASom    G    C        0      0        2 
  25 chr25_11060852     HCab    G    C        1      2        2 
  25 chr25_11060852     HPrz    G    C        1      2        2 
  25 chr25_11060852     ZBoe    G    C        0      0        2 
  25 chr25_11060852     ZGre    G    C        0      0        2 
  25 chr25_11060852     ZHar    G    C        0      0        2 
  25 chr25_11060852   Sample    G    C        0      0        2 
  25 chr25_11066713     AAsi    A    T        0      0        2 
  25 chr25_11066713     AKia    A    T        1      2        2 
  25 chr25_11066713     AOna    A    T        1      2        2 
  25 chr25_11066713     ASom    A    T        0      0        2 
  25 chr25_11066713     HCab    A    T        0      0        2 
  25 chr25_11066713     HPrz    A    T        0      0        2 
  25 chr25_11066713     ZBoe    A    T        0      0        2 
  25 chr25_11066713     ZGre    A    T        0      0        2 
  25 chr25_11066713     ZHar    A    T        0      0        2 
  25 chr25_11066713   Sample    A    T        0      0        2 
  25 chr25_11067793     AAsi    G    C        0      0        2 
  25 chr25_11067793     AKia    G    C        0      0        2 
  25 chr25_11067793     AOna    G    C        0      0        2 
  25 chr25_11067793     ASom    G    C        0      0        2 
  25 chr25_11067793     HCab    G    C        1      2        2 
  25 chr25_11067793     HPrz    G    C        1      2        2 
  25 chr25_11067793     ZBoe    G    C        0      0        2 
  25 chr25_11067793     ZGre    G    C        0      0        2 
  25 chr25_11067793     ZHar    G    C        0      0        2 
  25 chr25_11067793   Sample    G    C        0      0        2 
  25 chr25_11069278     AAsi    A    G        0      0        2 
  25 chr25_11069278     AKia    A    G        0      0        2 
  25 chr25_11069278     AOna    A    G        0      0        2 
  25 chr25_11069278     ASom    A    G        0      0        2 
  25 chr25_11069278     HCab    A    G        0      0        2 
  25 chr25_11069278     HPrz    A    G        0      0        2 
  25 chr25_11069278     ZBoe    A    G      0.5      1        2 
  25 chr25_11069278     ZGre    A    G        0      0        2 
  25 chr25_11069278     ZHar    A    G        0      0        2 
  25 chr25_11069278   Sample    A    G        0      0        2 
  25 chr25_11074760     AAsi    G    T        0      0        2 
  25 chr25_11074760     AKia    G    T        0      0        2 
  25 chr25_11074760     AOna    G    T        0      0        2 
  25 chr25_11074760     ASom    G    T        0      0        2 
  25 chr25_11074760     HCab    G    T        1      2        2 
  25 chr25_11074760     HPrz    G    T        1      2        2 
  25 chr25_11074760     ZBoe    G    T        0      0        2 
  25 chr25_11074760     ZGre    G    T        0      0        2 
  25 chr25_11074760     ZHar    G    T        0      0        2 
  25 chr25_11074760   Sample    G    T        0      0        2 
  25 chr25_11077273     AAsi    C    G        0      0        2 
  25 chr25_11077273     AKia    C    G        0      0        2 
  25 chr25_11077273     AOna    C    G        0      0        2 
  25 chr25_11077273     ASom    C    G        0      0        2 
  25 chr25_11077273     HCab    C    G      0.5      1        2 
  25 chr25_11077273     HPrz    C    G        0      0        2 
  25 chr25_11077273     ZBoe    C    G        0      0        2 
  25 chr25_11077273     ZGre    C    G        0      0        2 
  25 chr25_11077273     ZHar    C    G        0      0        2 
  25 chr25_11077273   Sample    C    G        0      0        2 
  25 chr25_11079365     AAsi    T    C        0      0        2 
  25 chr25_11079365     AKia    T    C        0      0        2 
  25 chr25_11079365     AOna    T    C        0      0        2 
  25 chr25_11079365     ASom    T    C        0      0        2 
  25 chr25_11079365     HCab    T    C        0      0        2 
  25 chr25_11079365     HPrz    T    C        0      0        2 
  25 chr25_11079365     ZBoe    T    C        0      0        2 
  25 chr25_11079365     ZGre    T    C        0      0        2 
  25 chr25_11079365     ZHar    T    C        1      2        2 
  25 chr25_11079365   Sample    T    C        0      0        2 
  25 chr25_11080218     AAsi    A    T        0      0        2 
  25 chr25_11080218     AKia    A    T        0      0        2 
  25 chr25_11080218     AOna    A    T        0      0        2 
  25 chr25_11080218     ASom    A    T        0      0        2 
  25 chr25_11080218     HCab    A    T        1      2        2 
  25 chr25_11080218     HPrz    A    T        1      2        2 
  25 chr25_11080218     ZBoe    A    T        0      0        2 
  25 chr25_11080218     ZGre    A    T        0      0        2 
  25 chr25_11080218     ZHar    A    T        0      0        2 
  25 chr25_11080218   Sample    A    T        0      0        2 
  25 chr25_11082068     AAsi    C    T        0      0        2 
  25 chr25_11082068     AKia    C    T        0      0        2 
  25 chr25_11082068     AOna    C    T        1      2        2 
  25 chr25_11082068     ASom    C    T        0      0        2 
  25 chr25_11082068     HCab    C    T        0      0        2 
  25 chr25_11082068     HPrz    C    T        0      0        2 
  25 chr25_11082068     ZBoe    C    T        0      0        2 
  25 chr25_11082068     ZGre    C    T        0      0        2 
  25 chr25_11082068     ZHar    C    T        0      0        2 
  25 chr25_11082068   Sample    C    T        0      0        2 
  25 chr25_11082608     AAsi    T    C        0      0        2 
  25 chr25_11082608     AKia    T    C        0      0        2 
  25 chr25_11082608     AOna    T    C        0      0        2 
  25 chr25_11082608     ASom    T    C        0      0        2 
  25 chr25_11082608     HCab    T    C        0      0        2 
  25 chr25_11082608     HPrz    T    C        0      0        2 
  25 chr25_11082608     ZBoe    T    C        0      0        2 
  25 chr25_11082608     ZGre    T    C        0      0        2 
  25 chr25_11082608     ZHar    T    C        1      2        2 
  25 chr25_11082608   Sample    T    C        0      0        2 
  25 chr25_11084384     AAsi    C    A        0      0        2 
  25 chr25_11084384     AKia    C    A        0      0        2 
  25 chr25_11084384     AOna    C    A        0      0        2 
  25 chr25_11084384     ASom    C    A        0      0        2 
  25 chr25_11084384     HCab    C    A      0.5      1        2 
  25 chr25_11084384     HPrz    C    A        0      0        2 
  25 chr25_11084384     ZBoe    C    A        0      0        2 
  25 chr25_11084384     ZGre    C    A        0      0        2 
  25 chr25_11084384     ZHar    C    A        0      0        2 
  25 chr25_11084384   Sample    C    A        0      0        2 
  25 chr25_11085012     AAsi    G    A        0      0        2 
  25 chr25_11085012     AKia    G    A        0      0        2 
  25 chr25_11085012     AOna    G    A        0      0        2 
  25 chr25_11085012     ASom    G    A        0      0        2 
  25 chr25_11085012     HCab    G    A      0.5      1        2 
  25 chr25_11085012     HPrz    G    A        0      0        2 
  25 chr25_11085012     ZBoe    G    A        0      0        2 
  25 chr25_11085012     ZGre    G    A        0      0        2 
  25 chr25_11085012     ZHar    G    A        0      0        2 
  25 chr25_11085012   Sample    G    A        0      0        2 
  25 chr25_11085918     AAsi    A    G        0      0        2 
  25 chr25_11085918     AKia    A    G        0      0        2 
  25 chr25_11085918     AOna    A    G        0      0        2 
  25 chr25_11085918     ASom    A    G        1      2        2 
  25 chr25_11085918     HCab    A    G        0      0        2 
  25 chr25_11085918     HPrz    A    G        0      0        2 
  25 chr25_11085918     ZBoe    A    G        0      0        2 
  25 chr25_11085918     ZGre    A    G        0      0        2 
  25 chr25_11085918     ZHar    A    G        0      0        2 
  25 chr25_11085918   Sample    A    G        0      0        2 
  25 chr25_11093850     AAsi    T    C        0      0        2 
  25 chr25_11093850     AKia    T    C        0      0        2 
  25 chr25_11093850     AOna    T    C        0      0        2 
  25 chr25_11093850     ASom    T    C        0      0        2 
  25 chr25_11093850     HCab    T    C        0      0        2 
  25 chr25_11093850     HPrz    T    C        1      2        2 
  25 chr25_11093850     ZBoe    T    C        0      0        2 
  25 chr25_11093850     ZGre    T    C        0      0        2 
  25 chr25_11093850     ZHar    T    C        0      0        2 
  25 chr25_11093850   Sample    T    C        0      0        2 
  25 chr25_11103986     AAsi    C    T        0      0        2 
  25 chr25_11103986     AKia    C    T        0      0        2 
  25 chr25_11103986     AOna    C    T        0      0        2 
  25 chr25_11103986     ASom    C    T        0      0        2 
  25 chr25_11103986     HCab    C    T        0      0        2 
  25 chr25_11103986     HPrz    C    T        0      0        2 
  25 chr25_11103986     ZBoe    C    T        0      0        2 
  25 chr25_11103986     ZGre    C    T        1      2        2 
  25 chr25_11103986     ZHar    C    T        0      0        2 
  25 chr25_11103986   Sample    C    T        0      0        2 
  25 chr25_11104012     AAsi    G    A        0      0        2 
  25 chr25_11104012     AKia    G    A        0      0        2 
  25 chr25_11104012     AOna    G    A        1      2        2 
  25 chr25_11104012     ASom    G    A        0      0        2 
  25 chr25_11104012     HCab    G    A        0      0        2 
  25 chr25_11104012     HPrz    G    A        0      0        2 
  25 chr25_11104012     ZBoe    G    A        0      0        2 
  25 chr25_11104012     ZGre    G    A        0      0        2 
  25 chr25_11104012     ZHar    G    A        0      0        2 
  25 chr25_11104012   Sample    G    A        0      0        2 
  25 chr25_11104815     AAsi    A    G        0      0        2 
  25 chr25_11104815     AKia    A    G        0      0        2 
  25 chr25_11104815     AOna    A    G        0      0        2 
  25 chr25_11104815     ASom    A    G        0      0        2 
  25 chr25_11104815     HCab    A    G        1      2        2 
  25 chr25_11104815     HPrz    A    G        0      0        2 
  25 chr25_11104815     ZBoe    A    G        0      0        2 
  25 chr25_11104815     ZGre    A    G        0      0        2 
  25 chr25_11104815     ZHar    A    G        0      0        2 
  25 chr25_11104815   Sample    A    G        0      0        2 
  25 chr25_11105696     AAsi    C    T        0      0        2 
  25 chr25_11105696     AKia    C    T        0      0        2 
  25 chr25_11105696     AOna    C    T        0      0        2 
  25 chr25_11105696     ASom    C    T        0      0        2 
  25 chr25_11105696     HCab    C    T        0      0        2 
  25 chr25_11105696     HPrz    C    T      0.5      1        2 
  25 chr25_11105696     ZBoe    C    T        0      0        2 
  25 chr25_11105696     ZGre    C    T        0      0        2 
  25 chr25_11105696     ZHar    C    T        0      0        2 
  25 chr25_11105696   Sample    C    T        0      0        2 
  25 chr25_11109900     AAsi    G    A        0      0        2 
  25 chr25_11109900     AKia    G    A        0      0        2 
  25 chr25_11109900     AOna    G    A        0      0        2 
  25 chr25_11109900     ASom    G    A        0      0        2 
  25 chr25_11109900     HCab    G    A        0      0        2 
  25 chr25_11109900     HPrz    G    A        0      0        2 
  25 chr25_11109900     ZBoe    G    A        0      0        2 
  25 chr25_11109900     ZGre    G    A        1      2        2 
  25 chr25_11109900     ZHar    G    A        0      0        2 
  25 chr25_11109900   Sample    G    A        0      0        2 
  25 chr25_11113448     AAsi    T    C        0      0        2 
  25 chr25_11113448     AKia    T    C        0      0        2 
  25 chr25_11113448     AOna    T    C        0      0        2 
  25 chr25_11113448     ASom    T    C        0      0        2 
  25 chr25_11113448     HCab    T    C        1      2        2 
  25 chr25_11113448     HPrz    T    C        1      2        2 
  25 chr25_11113448     ZBoe    T    C        0      0        2 
  25 chr25_11113448     ZGre    T    C        0      0        2 
  25 chr25_11113448     ZHar    T    C        0      0        2 
  25 chr25_11113448   Sample    T    C        0      0        2 
  25 chr25_11116936     AAsi    T    C        0      0        2 
  25 chr25_11116936     AKia    T    C        1      2        2 
  25 chr25_11116936     AOna    T    C        1      2        2 
  25 chr25_11116936     ASom    T    C        0      0        2 
  25 chr25_11116936     HCab    T    C        0      0        2 
  25 chr25_11116936     HPrz    T    C        0      0        2 
  25 chr25_11116936     ZBoe    T    C        0      0        2 
  25 chr25_11116936     ZGre    T    C        0      0        2 
  25 chr25_11116936     ZHar    T    C        0      0        2 
  25 chr25_11116936   Sample    T    C        0      0        2 
  25 chr25_11119150     AAsi    C    T        0      0        2 
  25 chr25_11119150     AKia    C    T        0      0        2 
  25 chr25_11119150     AOna    C    T        0      0        2 
  25 chr25_11119150     ASom    C    T        0      0        2 
  25 chr25_11119150     HCab    C    T        0      0        2 
  25 chr25_11119150     HPrz    C    T        0      0        2 
  25 chr25_11119150     ZBoe    C    T        1      2        2 
  25 chr25_11119150     ZGre    C    T        0      0        2 
  25 chr25_11119150     ZHar    C    T        0      0        2 
  25 chr25_11119150   Sample    C    T        0      0        2 
  25 chr25_11123590     AAsi    G    A        0      0        2 
  25 chr25_11123590     AKia    G    A        0      0        2 
  25 chr25_11123590     AOna    G    A        0      0        2 
  25 chr25_11123590     ASom    G    A        0      0        2 
  25 chr25_11123590     HCab    G    A        0      0        2 
  25 chr25_11123590     HPrz    G    A        0      0        2 
  25 chr25_11123590     ZBoe    G    A      0.5      1        2 
  25 chr25_11123590     ZGre    G    A        0      0        2 
  25 chr25_11123590     ZHar    G    A        0      0        2 
  25 chr25_11123590   Sample    G    A        0      0        2 
  25 chr25_11124353     AAsi    G    A        0      0        2 
  25 chr25_11124353     AKia    G    A        0      0        2 
  25 chr25_11124353     AOna    G    A        0      0        2 
  25 chr25_11124353     ASom    G    A        0      0        2 
  25 chr25_11124353     HCab    G    A        0      0        2 
  25 chr25_11124353     HPrz    G    A        0      0        2 
  25 chr25_11124353     ZBoe    G    A        1      2        2 
  25 chr25_11124353     ZGre    G    A        0      0        2 
  25 chr25_11124353     ZHar    G    A        0      0        2 
  25 chr25_11124353   Sample    G    A        0      0        2 
  25 chr25_11135165     AAsi    G    C        0      0        2 
  25 chr25_11135165     AKia    G    C        0      0        2 
  25 chr25_11135165     AOna    G    C        0      0        2 
  25 chr25_11135165     ASom    G    C        0      0        2 
  25 chr25_11135165     HCab    G    C        1      2        2 
  25 chr25_11135165     HPrz    G    C        0      0        2 
  25 chr25_11135165     ZBoe    G    C        0      0        2 
  25 chr25_11135165     ZGre    G    C        0      0        2 
  25 chr25_11135165     ZHar    G    C        0      0        2 
  25 chr25_11135165   Sample    G    C        0      0        2 
  25 chr25_11143855     AAsi    C    T        0      0        2 
  25 chr25_11143855     AKia    C    T      0.5      1        2 
  25 chr25_11143855     AOna    C    T        0      0        2 
  25 chr25_11143855     ASom    C    T        0      0        2 
  25 chr25_11143855     HCab    C    T        0      0        2 
  25 chr25_11143855     HPrz    C    T        0      0        2 
  25 chr25_11143855     ZBoe    C    T        0      0        2 
  25 chr25_11143855     ZGre    C    T        0      0        2 
  25 chr25_11143855     ZHar    C    T        0      0        2 
  25 chr25_11143855   Sample    C    T        0      0        2 
  25 chr25_11144483     AAsi    G    C        0      0        2 
  25 chr25_11144483     AKia    G    C        0      0        2 
  25 chr25_11144483     AOna    G    C        0      0        2 
  25 chr25_11144483     ASom    G    C        0      0        2 
  25 chr25_11144483     HCab    G    C        0      0        2 
  25 chr25_11144483     HPrz    G    C        0      0        2 
  25 chr25_11144483     ZBoe    G    C        0      0        2 
  25 chr25_11144483     ZGre    G    C        1      2        2 
  25 chr25_11144483     ZHar    G    C        0      0        2 
  25 chr25_11144483   Sample    G    C        0      0        2 
  25 chr25_11161454     AAsi    C    T        0      0        2 
  25 chr25_11161454     AKia    C    T        0      0        2 
  25 chr25_11161454     AOna    C    T        0      0        2 
  25 chr25_11161454     ASom    C    T        0      0        2 
  25 chr25_11161454     HCab    C    T        0      0        2 
  25 chr25_11161454     HPrz    C    T        0      0        2 
  25 chr25_11161454     ZBoe    C    T        0      0        2 
  25 chr25_11161454     ZGre    C    T        0      0        2 
  25 chr25_11161454     ZHar    C    T        1      2        2 
  25 chr25_11161454   Sample    C    T        0      0        2 
  25 chr25_11164708     AAsi    T    C        1      2        2 
  25 chr25_11164708     AKia    T    C        1      2        2 
  25 chr25_11164708     AOna    T    C        1      2        2 
  25 chr25_11164708     ASom    T    C        1      2        2 
  25 chr25_11164708     HCab    T    C        0      0        2 
  25 chr25_11164708     HPrz    T    C        0      0        2 
  25 chr25_11164708     ZBoe    T    C        0      0        2 
  25 chr25_11164708     ZGre    T    C        0      0        2 
  25 chr25_11164708     ZHar    T    C        0      0        2 
  25 chr25_11164708   Sample    T    C        1      2        2 
  25 chr25_11165655     AAsi    G    C        0      0        2 
  25 chr25_11165655     AKia    G    C        0      0        2 
  25 chr25_11165655     AOna    G    C        0      0        2 
  25 chr25_11165655     ASom    G    C        0      0        2 
  25 chr25_11165655     HCab    G    C        0      0        2 
  25 chr25_11165655     HPrz    G    C        0      0        2 
  25 chr25_11165655     ZBoe    G    C        1      2        2 
  25 chr25_11165655     ZGre    G    C        0      0        2 
  25 chr25_11165655     ZHar    G    C        0      0        2 
  25 chr25_11165655   Sample    G    C        0      0        2 
  25 chr25_11176332     AAsi    A    T        0      0        2 
  25 chr25_11176332     AKia    A    T        0      0        2 
  25 chr25_11176332     AOna    A    T        0      0        2 
  25 chr25_11176332     ASom    A    T        0      0        2 
  25 chr25_11176332     HCab    A    T        1      2        2 
  25 chr25_11176332     HPrz    A    T        1      2        2 
  25 chr25_11176332     ZBoe    A    T        0      0        2 
  25 chr25_11176332     ZGre    A    T        0      0        2 
  25 chr25_11176332     ZHar    A    T        0      0        2 
  25 chr25_11176332   Sample    A    T        0      0        2 
  25 chr25_11177671     AAsi    G    A        0      0        2 
  25 chr25_11177671     AKia    G    A        1      2        2 
  25 chr25_11177671     AOna    G    A        1      2        2 
  25 chr25_11177671     ASom    G    A        0      0        2 
  25 chr25_11177671     HCab    G    A        0      0        2 
  25 chr25_11177671     HPrz    G    A        0      0        2 
  25 chr25_11177671     ZBoe    G    A        0      0        2 
  25 chr25_11177671     ZGre    G    A        0      0        2 
  25 chr25_11177671     ZHar    G    A        0      0        2 
  25 chr25_11177671   Sample    G    A        0      0        2 
  25 chr25_11186912     AAsi    A    C        0      0        2 
  25 chr25_11186912     AKia    A    C        0      0        2 
  25 chr25_11186912     AOna    A    C        0      0        2 
  25 chr25_11186912     ASom    A    C        0      0        2 
  25 chr25_11186912     HCab    A    C        1      2        2 
  25 chr25_11186912     HPrz    A    C        1      2        2 
  25 chr25_11186912     ZBoe    A    C        0      0        2 
  25 chr25_11186912     ZGre    A    C        0      0        2 
  25 chr25_11186912     ZHar    A    C        0      0        2 
  25 chr25_11186912   Sample    A    C        0      0        2 
  25 chr25_11192516     AAsi    T    C        0      0        2 
  25 chr25_11192516     AKia    T    C        0      0        2 
  25 chr25_11192516     AOna    T    C        0      0        2 
  25 chr25_11192516     ASom    T    C        0      0        2 
  25 chr25_11192516     HCab    T    C        0      0        2 
  25 chr25_11192516     HPrz    T    C        0      0        2 
  25 chr25_11192516     ZBoe    T    C      0.5      1        2 
  25 chr25_11192516     ZGre    T    C        0      0        2 
  25 chr25_11192516     ZHar    T    C        0      0        2 
  25 chr25_11192516   Sample    T    C        0      0        2 
  25 chr25_11196237     AAsi    G    A        0      0        2 
  25 chr25_11196237     AKia    G    A        0      0        2 
  25 chr25_11196237     AOna    G    A        0      0        2 
  25 chr25_11196237     ASom    G    A        0      0        2 
  25 chr25_11196237     HCab    G    A        0      0        2 
  25 chr25_11196237     HPrz    G    A        0      0        2 
  25 chr25_11196237     ZBoe    G    A      0.5      1        2 
  25 chr25_11196237     ZGre    G    A        0      0        2 
  25 chr25_11196237     ZHar    G    A        0      0        2 
  25 chr25_11196237   Sample    G    A        0      0        2 
  25 chr25_11198636     AAsi    G    A        0      0        2 
  25 chr25_11198636     AKia    G    A        0      0        2 
  25 chr25_11198636     AOna    G    A        0      0        2 
  25 chr25_11198636     ASom    G    A        0      0        2 
  25 chr25_11198636     HCab    G    A        1      2        2 
  25 chr25_11198636     HPrz    G    A        1      2        2 
  25 chr25_11198636     ZBoe    G    A        0      0        2 
  25 chr25_11198636     ZGre    G    A        0      0        2 
  25 chr25_11198636     ZHar    G    A        0      0        2 
  25 chr25_11198636   Sample    G    A        0      0        2 
  25 chr25_11200013     AAsi    C    G        0      0        2 
  25 chr25_11200013     AKia    C    G        0      0        2 
  25 chr25_11200013     AOna    C    G        0      0        2 
  25 chr25_11200013     ASom    C    G        0      0        2 
  25 chr25_11200013     HCab    C    G        1      2        2 
  25 chr25_11200013     HPrz    C    G        1      2        2 
  25 chr25_11200013     ZBoe    C    G        0      0        2 
  25 chr25_11200013     ZGre    C    G        0      0        2 
  25 chr25_11200013     ZHar    C    G        0      0        2 
  25 chr25_11200013   Sample    C    G        0      0        2 
  25 chr25_11200874     AAsi    A    G        0      0        2 
  25 chr25_11200874     AKia    A    G        0      0        2 
  25 chr25_11200874     AOna    A    G        0      0        2 
  25 chr25_11200874     ASom    A    G        0      0        2 
  25 chr25_11200874     HCab    A    G        0      0        2 
  25 chr25_11200874     HPrz    A    G      0.5      1        2 
  25 chr25_11200874     ZBoe    A    G        0      0        2 
  25 chr25_11200874     ZGre    A    G        0      0        2 
  25 chr25_11200874     ZHar    A    G        0      0        2 
  25 chr25_11200874   Sample    A    G        0      0        2 
  25 chr25_11209952     AAsi    T    C        0      0        2 
  25 chr25_11209952     AKia    T    C        0      0        2 
  25 chr25_11209952     AOna    T    C        0      0        2 
  25 chr25_11209952     ASom    T    C        0      0        2 
  25 chr25_11209952     HCab    T    C        1      2        2 
  25 chr25_11209952     HPrz    T    C        1      2        2 
  25 chr25_11209952     ZBoe    T    C        0      0        2 
  25 chr25_11209952     ZGre    T    C        0      0        2 
  25 chr25_11209952     ZHar    T    C        0      0        2 
  25 chr25_11209952   Sample    T    C        0      0        2 
  25 chr25_11210907     AAsi    C    A        0      0        2 
  25 chr25_11210907     AKia    C    A        0      0        2 
  25 chr25_11210907     AOna    C    A        0      0        2 
  25 chr25_11210907     ASom    C    A        0      0        2 
  25 chr25_11210907     HCab    C    A        0      0        2 
  25 chr25_11210907     HPrz    C    A        0      0        2 
  25 chr25_11210907     ZBoe    C    A        1      2        2 
  25 chr25_11210907     ZGre    C    A        1      2        2 
  25 chr25_11210907     ZHar    C    A        1      2        2 
  25 chr25_11210907   Sample    C    A        0      0        2 
  25 chr25_11211905     AAsi    A    G        0      0        2 
  25 chr25_11211905     AKia    A    G        0      0        2 
  25 chr25_11211905     AOna    A    G        0      0        2 
  25 chr25_11211905     ASom    A    G        0      0        2 
  25 chr25_11211905     HCab    A    G        1      2        2 
  25 chr25_11211905     HPrz    A    G        1      2        2 
  25 chr25_11211905     ZBoe    A    G        0      0        2 
  25 chr25_11211905     ZGre    A    G        0      0        2 
  25 chr25_11211905     ZHar    A    G        0      0        2 
  25 chr25_11211905   Sample    A    G        0      0        2 
  25 chr25_11217892     AAsi    C    A        0      0        2 
  25 chr25_11217892     AKia    C    A        0      0        2 
  25 chr25_11217892     AOna    C    A        0      0        2 
  25 chr25_11217892     ASom    C    A        0      0        2 
  25 chr25_11217892     HCab    C    A      0.5      1        2 
  25 chr25_11217892     HPrz    C    A      0.5      1        2 
  25 chr25_11217892     ZBoe    C    A        0      0        2 
  25 chr25_11217892     ZGre    C    A        0      0        2 
  25 chr25_11217892     ZHar    C    A        0      0        2 
  25 chr25_11217892   Sample    C    A        0      0        2 
  25 chr25_11244222     AAsi    T    C        0      0        2 
  25 chr25_11244222     AKia    T    C        0      0        2 
  25 chr25_11244222     AOna    T    C        0      0        2 
  25 chr25_11244222     ASom    T    C        0      0        2 
  25 chr25_11244222     HCab    T    C        0      0        2 
  25 chr25_11244222     HPrz    T    C        0      0        2 
  25 chr25_11244222     ZBoe    T    C        0      0        2 
  25 chr25_11244222     ZGre    T    C        1      2        2 
  25 chr25_11244222     ZHar    T    C        0      0        2 
  25 chr25_11244222   Sample    T    C        0      0        2 
  25 chr25_11244303     AAsi    C    T        0      0        2 
  25 chr25_11244303     AKia    C    T        0      0        2 
  25 chr25_11244303     AOna    C    T        0      0        2 
  25 chr25_11244303     ASom    C    T        0      0        2 
  25 chr25_11244303     HCab    C    T        1      2        2 
  25 chr25_11244303     HPrz    C    T        1      2        2 
  25 chr25_11244303     ZBoe    C    T        0      0        2 
  25 chr25_11244303     ZGre    C    T        0      0        2 
  25 chr25_11244303     ZHar    C    T        0      0        2 
  25 chr25_11244303   Sample    C    T        0      0        2 
  25 chr25_11245822     AAsi    A    G        0      0        2 
  25 chr25_11245822     AKia    A    G        0      0        2 
  25 chr25_11245822     AOna    A    G        0      0        2 
  25 chr25_11245822     ASom    A    G        0      0        2 
  25 chr25_11245822     HCab    A    G        0      0        2 
  25 chr25_11245822     HPrz    A    G        0      0        2 
  25 chr25_11245822     ZBoe    A    G      0.5      1        2 
  25 chr25_11245822     ZGre    A    G        0      0        2 
  25 chr25_11245822     ZHar    A    G        0      0        2 
  25 chr25_11245822   Sample    A    G        0      0        2 
  25 chr25_11246224     AAsi    C    G        0      0        2 
  25 chr25_11246224     AKia    C    G        0      0        2 
  25 chr25_11246224     AOna    C    G        0      0        2 
  25 chr25_11246224     ASom    C    G        0      0        2 
  25 chr25_11246224     HCab    C    G        1      2        2 
  25 chr25_11246224     HPrz    C    G        1      2        2 
  25 chr25_11246224     ZBoe    C    G        0      0        2 
  25 chr25_11246224     ZGre    C    G        0      0        2 
  25 chr25_11246224     ZHar    C    G        0      0        2 
  25 chr25_11246224   Sample    C    G        0      0        2 
  25 chr25_11249123     AAsi    T    C        0      0        2 
  25 chr25_11249123     AKia    T    C        0      0        2 
  25 chr25_11249123     AOna    T    C        0      0        2 
  25 chr25_11249123     ASom    T    C        0      0        2 
  25 chr25_11249123     HCab    T    C        0      0        2 
  25 chr25_11249123     HPrz    T    C        0      0        2 
  25 chr25_11249123     ZBoe    T    C      0.5      1        2 
  25 chr25_11249123     ZGre    T    C        0      0        2 
  25 chr25_11249123     ZHar    T    C        0      0        2 
  25 chr25_11249123   Sample    T    C        0      0        2 
  25 chr25_11252226     AAsi    A    G        0      0        2 
  25 chr25_11252226     AKia    A    G        0      0        2 
  25 chr25_11252226     AOna    A    G        0      0        2 
  25 chr25_11252226     ASom    A    G        0      0        2 
  25 chr25_11252226     HCab    A    G        0      0        2 
  25 chr25_11252226     HPrz    A    G        0      0        2 
  25 chr25_11252226     ZBoe    A    G      0.5      1        2 
  25 chr25_11252226     ZGre    A    G        0      0        2 
  25 chr25_11252226     ZHar    A    G        0      0        2 
  25 chr25_11252226   Sample    A    G        0      0        2 
  25 chr25_11252560     AAsi    G    A        0      0        2 
  25 chr25_11252560     AKia    G    A        0      0        2 
  25 chr25_11252560     AOna    G    A        0      0        2 
  25 chr25_11252560     ASom    G    A        0      0        2 
  25 chr25_11252560     HCab    G    A        0      0        2 
  25 chr25_11252560     HPrz    G    A        0      0        2 
  25 chr25_11252560     ZBoe    G    A        0      0        2 
  25 chr25_11252560     ZGre    G    A        0      0        2 
  25 chr25_11252560     ZHar    G    A        1      2        2 
  25 chr25_11252560   Sample    G    A        0      0        2 
  25 chr25_11256289     AAsi    T    C        0      0        2 
  25 chr25_11256289     AKia    T    C        0      0        2 
  25 chr25_11256289     AOna    T    C        0      0        2 
  25 chr25_11256289     ASom    T    C        0      0        2 
  25 chr25_11256289     HCab    T    C        0      0        2 
  25 chr25_11256289     HPrz    T    C        0      0        2 
  25 chr25_11256289     ZBoe    T    C        0      0        2 
  25 chr25_11256289     ZGre    T    C        0      0        2 
  25 chr25_11256289     ZHar    T    C      0.5      1        2 
  25 chr25_11256289   Sample    T    C        0      0        2 
  25 chr25_11269301     AAsi    T    C        0      0        2 
  25 chr25_11269301     AKia    T    C        0      0        2 
  25 chr25_11269301     AOna    T    C        0      0        2 
  25 chr25_11269301     ASom    T    C        0      0        2 
  25 chr25_11269301     HCab    T    C        0      0        2 
  25 chr25_11269301     HPrz    T    C        0      0        2 
  25 chr25_11269301     ZBoe    T    C        0      0        2 
  25 chr25_11269301     ZGre    T    C        1      2        2 
  25 chr25_11269301     ZHar    T    C        0      0        2 
  25 chr25_11269301   Sample    T    C        0      0        2 
  25 chr25_11272783     AAsi    C    T        0      0        2 
  25 chr25_11272783     AKia    C    T        0      0        2 
  25 chr25_11272783     AOna    C    T        0      0        2 
  25 chr25_11272783     ASom    C    T        0      0        2 
  25 chr25_11272783     HCab    C    T        0      0        2 
  25 chr25_11272783     HPrz    C    T      0.5      1        2 
  25 chr25_11272783     ZBoe    C    T        0      0        2 
  25 chr25_11272783     ZGre    C    T        0      0        2 
  25 chr25_11272783     ZHar    C    T        0      0        2 
  25 chr25_11272783   Sample    C    T        0      0        2 
  25 chr25_11294293     AAsi    T    C        0      0        2 
  25 chr25_11294293     AKia    T    C        1      2        2 
  25 chr25_11294293     AOna    T    C        1      2        2 
  25 chr25_11294293     ASom    T    C        0      0        2 
  25 chr25_11294293     HCab    T    C        0      0        2 
  25 chr25_11294293     HPrz    T    C        0      0        2 
  25 chr25_11294293     ZBoe    T    C        0      0        2 
  25 chr25_11294293     ZGre    T    C        0      0        2 
  25 chr25_11294293     ZHar    T    C        0      0        2 
  25 chr25_11294293   Sample    T    C        0      0        2 
  25 chr25_11306969     AAsi    C    T        0      0        2 
  25 chr25_11306969     AKia    C    T        0      0        2 
  25 chr25_11306969     AOna    C    T        0      0        2 
  25 chr25_11306969     ASom    C    T        0      0        2 
  25 chr25_11306969     HCab    C    T        0      0        2 
  25 chr25_11306969     HPrz    C    T        0      0        2 
  25 chr25_11306969     ZBoe    C    T      0.5      1        2 
  25 chr25_11306969     ZGre    C    T        0      0        2 
  25 chr25_11306969     ZHar    C    T        0      0        2 
  25 chr25_11306969   Sample    C    T        0      0        2 
  25 chr25_11314310     AAsi    T    C        1      2        2 
  25 chr25_11314310     AKia    T    C        0      0        2 
  25 chr25_11314310     AOna    T    C        0      0        2 
  25 chr25_11314310     ASom    T    C        1      2        2 
  25 chr25_11314310     HCab    T    C        0      0        2 
  25 chr25_11314310     HPrz    T    C        0      0        2 
  25 chr25_11314310     ZBoe    T    C        0      0        2 
  25 chr25_11314310     ZGre    T    C        0      0        2 
  25 chr25_11314310     ZHar    T    C        0      0        2 
  25 chr25_11314310   Sample    T    C        0      0        2 
  25 chr25_11317130     AAsi    A    G        0      0        2 
  25 chr25_11317130     AKia    A    G        0      0        2 
  25 chr25_11317130     AOna    A    G        0      0        2 
  25 chr25_11317130     ASom    A    G        0      0        2 
  25 chr25_11317130     HCab    A    G        0      0        2 
  25 chr25_11317130     HPrz    A    G      0.5      1        2 
  25 chr25_11317130     ZBoe    A    G        0      0        2 
  25 chr25_11317130     ZGre    A    G        0      0        2 
  25 chr25_11317130     ZHar    A    G        0      0        2 
  25 chr25_11317130   Sample    A    G        0      0        2 
  25 chr25_11321700     AAsi    G    A        1      2        2 
  25 chr25_11321700     AKia    G    A        0      0        2 
  25 chr25_11321700     AOna    G    A        0      0        2 
  25 chr25_11321700     ASom    G    A        1      2        2 
  25 chr25_11321700     HCab    G    A        0      0        2 
  25 chr25_11321700     HPrz    G    A        0      0        2 
  25 chr25_11321700     ZBoe    G    A        0      0        2 
  25 chr25_11321700     ZGre    G    A        0      0        2 
  25 chr25_11321700     ZHar    G    A        0      0        2 
  25 chr25_11321700   Sample    G    A        1      2        2 
  25 chr25_11323267     AAsi    G    C        0      0        2 
  25 chr25_11323267     AKia    G    C        0      0        2 
  25 chr25_11323267     AOna    G    C        0      0        2 
  25 chr25_11323267     ASom    G    C        0      0        2 
  25 chr25_11323267     HCab    G    C        0      0        2 
  25 chr25_11323267     HPrz    G    C        0      0        2 
  25 chr25_11323267     ZBoe    G    C      0.5      1        2 
  25 chr25_11323267     ZGre    G    C        0      0        2 
  25 chr25_11323267     ZHar    G    C        0      0        2 
  25 chr25_11323267   Sample    G    C        0      0        2 
  25 chr25_11331155     AAsi    G    A        0      0        2 
  25 chr25_11331155     AKia    G    A        1      2        2 
  25 chr25_11331155     AOna    G    A        0      0        2 
  25 chr25_11331155     ASom    G    A        0      0        2 
  25 chr25_11331155     HCab    G    A        0      0        2 
  25 chr25_11331155     HPrz    G    A        0      0        2 
  25 chr25_11331155     ZBoe    G    A        0      0        2 
  25 chr25_11331155     ZGre    G    A        0      0        2 
  25 chr25_11331155     ZHar    G    A        0      0        2 
  25 chr25_11331155   Sample    G    A        0      0        2 
  25 chr25_11335305     AAsi    G    A        0      0        2 
  25 chr25_11335305     AKia    G    A        0      0        2 
  25 chr25_11335305     AOna    G    A        0      0        2 
  25 chr25_11335305     ASom    G    A        0      0        2 
  25 chr25_11335305     HCab    G    A        1      2        2 
  25 chr25_11335305     HPrz    G    A        1      2        2 
  25 chr25_11335305     ZBoe    G    A        0      0        2 
  25 chr25_11335305     ZGre    G    A        0      0        2 
  25 chr25_11335305     ZHar    G    A        0      0        2 
  25 chr25_11335305   Sample    G    A        0      0        2 
  25 chr25_11344644     AAsi    A    C        0      0        2 
  25 chr25_11344644     AKia    A    C        0      0        2 
  25 chr25_11344644     AOna    A    C        0      0        2 
  25 chr25_11344644     ASom    A    C        0      0        2 
  25 chr25_11344644     HCab    A    C        1      2        2 
  25 chr25_11344644     HPrz    A    C        1      2        2 
  25 chr25_11344644     ZBoe    A    C        0      0        2 
  25 chr25_11344644     ZGre    A    C        0      0        2 
  25 chr25_11344644     ZHar    A    C        0      0        2 
  25 chr25_11344644   Sample    A    C        0      0        2 
  25 chr25_11353080     AAsi    G    A        0      0        2 
  25 chr25_11353080     AKia    G    A        0      0        2 
  25 chr25_11353080     AOna    G    A        1      2        2 
  25 chr25_11353080     ASom    G    A        0      0        2 
  25 chr25_11353080     HCab    G    A        0      0        2 
  25 chr25_11353080     HPrz    G    A        0      0        2 
  25 chr25_11353080     ZBoe    G    A        0      0        2 
  25 chr25_11353080     ZGre    G    A        0      0        2 
  25 chr25_11353080     ZHar    G    A        0      0        2 
  25 chr25_11353080   Sample    G    A        0      0        2 
  25 chr25_11357573     AAsi    T    A        0      0        2 
  25 chr25_11357573     AKia    T    A        0      0        2 
  25 chr25_11357573     AOna    T    A        0      0        2 
  25 chr25_11357573     ASom    T    A        0      0        2 
  25 chr25_11357573     HCab    T    A        0      0        2 
  25 chr25_11357573     HPrz    T    A        0      0        2 
  25 chr25_11357573     ZBoe    T    A        0      0        2 
  25 chr25_11357573     ZGre    T    A        0      0        2 
  25 chr25_11357573     ZHar    T    A        1      2        2 
  25 chr25_11357573   Sample    T    A        0      0        2 
  25 chr25_11358492     AAsi    A    C        0      0        2 
  25 chr25_11358492     AKia    A    C        1      2        2 
  25 chr25_11358492     AOna    A    C        0      0        2 
  25 chr25_11358492     ASom    A    C        0      0        2 
  25 chr25_11358492     HCab    A    C        0      0        2 
  25 chr25_11358492     HPrz    A    C        0      0        2 
  25 chr25_11358492     ZBoe    A    C        0      0        2 
  25 chr25_11358492     ZGre    A    C        0      0        2 
  25 chr25_11358492     ZHar    A    C        0      0        2 
  25 chr25_11358492   Sample    A    C        0      0        2 
  25 chr25_11358894     AAsi    G    C        0      0        2 
  25 chr25_11358894     AKia    G    C        0      0        2 
  25 chr25_11358894     AOna    G    C        0      0        2 
  25 chr25_11358894     ASom    G    C        0      0        2 
  25 chr25_11358894     HCab    G    C        0      0        2 
  25 chr25_11358894     HPrz    G    C      0.5      1        2 
  25 chr25_11358894     ZBoe    G    C        0      0        2 
  25 chr25_11358894     ZGre    G    C        0      0        2 
  25 chr25_11358894     ZHar    G    C        0      0        2 
  25 chr25_11358894   Sample    G    C        0      0        2 
  25 chr25_11360859     AAsi    G    A        0      0        2 
  25 chr25_11360859     AKia    G    A        0      0        2 
  25 chr25_11360859     AOna    G    A        0      0        2 
  25 chr25_11360859     ASom    G    A        0      0        2 
  25 chr25_11360859     HCab    G    A        0      0        2 
  25 chr25_11360859     HPrz    G    A        0      0        2 
  25 chr25_11360859     ZBoe    G    A        0      0        2 
  25 chr25_11360859     ZGre    G    A        0      0        2 
  25 chr25_11360859     ZHar    G    A      0.5      1        2 
  25 chr25_11360859   Sample    G    A        0      0        2 
  25 chr25_11369124     AAsi    T    C        1      2        2 
  25 chr25_11369124     AKia    T    C        0      0        2 
  25 chr25_11369124     AOna    T    C        0      0        2 
  25 chr25_11369124     ASom    T    C        1      2        2 
  25 chr25_11369124     HCab    T    C        1      2        2 
  25 chr25_11369124     HPrz    T    C        1      2        2 
  25 chr25_11369124     ZBoe    T    C        0      0        2 
  25 chr25_11369124     ZGre    T    C        0      0        2 
  25 chr25_11369124     ZHar    T    C        0      0        2 
  25 chr25_11369124   Sample    T    C        1      2        2 
  25 chr25_11371564     AAsi    T    C        0      0        2 
  25 chr25_11371564     AKia    T    C        0      0        2 
  25 chr25_11371564     AOna    T    C        0      0        2 
  25 chr25_11371564     ASom    T    C        0      0        2 
  25 chr25_11371564     HCab    T    C        0      0        2 
  25 chr25_11371564     HPrz    T    C        0      0        2 
  25 chr25_11371564     ZBoe    T    C        1      2        2 
  25 chr25_11371564     ZGre    T    C        1      2        2 
  25 chr25_11371564     ZHar    T    C        0      0        2 
  25 chr25_11371564   Sample    T    C        0      0        2 
  25 chr25_11373142     AAsi    C    T        0      0        2 
  25 chr25_11373142     AKia    C    T        1      2        2 
  25 chr25_11373142     AOna    C    T        1      2        2 
  25 chr25_11373142     ASom    C    T        0      0        2 
  25 chr25_11373142     HCab    C    T        0      0        2 
  25 chr25_11373142     HPrz    C    T        0      0        2 
  25 chr25_11373142     ZBoe    C    T        0      0        2 
  25 chr25_11373142     ZGre    C    T        0      0        2 
  25 chr25_11373142     ZHar    C    T        0      0        2 
  25 chr25_11373142   Sample    C    T        0      0        2 
  25 chr25_11377820     AAsi    C    T        0      0        2 
  25 chr25_11377820     AKia    C    T        0      0        2 
  25 chr25_11377820     AOna    C    T        0      0        2 
  25 chr25_11377820     ASom    C    T        0      0        2 
  25 chr25_11377820     HCab    C    T        1      2        2 
  25 chr25_11377820     HPrz    C    T        1      2        2 
  25 chr25_11377820     ZBoe    C    T        0      0        2 
  25 chr25_11377820     ZGre    C    T        0      0        2 
  25 chr25_11377820     ZHar    C    T        0      0        2 
  25 chr25_11377820   Sample    C    T        0      0        2 
  25 chr25_11377856     AAsi    T    C        0      0        2 
  25 chr25_11377856     AKia    T    C        1      2        2 
  25 chr25_11377856     AOna    T    C        0      0        2 
  25 chr25_11377856     ASom    T    C        0      0        2 
  25 chr25_11377856     HCab    T    C        0      0        2 
  25 chr25_11377856     HPrz    T    C        0      0        2 
  25 chr25_11377856     ZBoe    T    C        0      0        2 
  25 chr25_11377856     ZGre    T    C        0      0        2 
  25 chr25_11377856     ZHar    T    C        0      0        2 
  25 chr25_11377856   Sample    T    C        0      0        2 
  25 chr25_11383658     AAsi    G    A        0      0        2 
  25 chr25_11383658     AKia    G    A        0      0        2 
  25 chr25_11383658     AOna    G    A        0      0        2 
  25 chr25_11383658     ASom    G    A        0      0        2 
  25 chr25_11383658     HCab    G    A        0      0        2 
  25 chr25_11383658     HPrz    G    A        0      0        2 
  25 chr25_11383658     ZBoe    G    A        0      0        2 
  25 chr25_11383658     ZGre    G    A        1      2        2 
  25 chr25_11383658     ZHar    G    A        0      0        2 
  25 chr25_11383658   Sample    G    A        0      0        2 
  25 chr25_11386826     AAsi    T    A      0.5      1        2 
  25 chr25_11386826     AKia    T    A        0      0        2 
  25 chr25_11386826     AOna    T    A        0      0        2 
  25 chr25_11386826     ASom    T    A        0      0        2 
  25 chr25_11386826     HCab    T    A        0      0        2 
  25 chr25_11386826     HPrz    T    A        0      0        2 
  25 chr25_11386826     ZBoe    T    A        0      0        2 
  25 chr25_11386826     ZGre    T    A        0      0        2 
  25 chr25_11386826     ZHar    T    A        0      0        2 
  25 chr25_11386826   Sample    T    A        0      0        2 
  25 chr25_11387881     AAsi    C    G        0      0        2 
  25 chr25_11387881     AKia    C    G        0      0        2 
  25 chr25_11387881     AOna    C    G        0      0        2 
  25 chr25_11387881     ASom    C    G        0      0        2 
  25 chr25_11387881     HCab    C    G        0      0        2 
  25 chr25_11387881     HPrz    C    G        0      0        2 
  25 chr25_11387881     ZBoe    C    G      0.5      1        2 
  25 chr25_11387881     ZGre    C    G        0      0        2 
  25 chr25_11387881     ZHar    C    G        0      0        2 
  25 chr25_11387881   Sample    C    G        0      0        2 
  25 chr25_11392360     AAsi    A    C        0      0        2 
  25 chr25_11392360     AKia    A    C        0      0        2 
  25 chr25_11392360     AOna    A    C        1      2        2 
  25 chr25_11392360     ASom    A    C        0      0        2 
  25 chr25_11392360     HCab    A    C        1      2        2 
  25 chr25_11392360     HPrz    A    C        1      2        2 
  25 chr25_11392360     ZBoe    A    C        0      0        2 
  25 chr25_11392360     ZGre    A    C        0      0        2 
  25 chr25_11392360     ZHar    A    C        0      0        2 
  25 chr25_11392360   Sample    A    C        0      0        2 
  25 chr25_11392462     AAsi    C    G        0      0        2 
  25 chr25_11392462     AKia    C    G        1      2        2 
  25 chr25_11392462     AOna    C    G        1      2        2 
  25 chr25_11392462     ASom    C    G        0      0        2 
  25 chr25_11392462     HCab    C    G        0      0        2 
  25 chr25_11392462     HPrz    C    G        0      0        2 
  25 chr25_11392462     ZBoe    C    G        0      0        2 
  25 chr25_11392462     ZGre    C    G        0      0        2 
  25 chr25_11392462     ZHar    C    G        0      0        2 
  25 chr25_11392462   Sample    C    G        0      0        2 
  25 chr25_11394953     AAsi    G    A        0      0        2 
  25 chr25_11394953     AKia    G    A        0      0        2 
  25 chr25_11394953     AOna    G    A        0      0        2 
  25 chr25_11394953     ASom    G    A        0      0        2 
  25 chr25_11394953     HCab    G    A        0      0        2 
  25 chr25_11394953     HPrz    G    A        0      0        2 
  25 chr25_11394953     ZBoe    G    A        0      0        2 
  25 chr25_11394953     ZGre    G    A        1      2        2 
  25 chr25_11394953     ZHar    G    A        0      0        2 
  25 chr25_11394953   Sample    G    A        0      0        2 
  25 chr25_11396580     AAsi    C    T        0      0        2 
  25 chr25_11396580     AKia    C    T        0      0        2 
  25 chr25_11396580     AOna    C    T        0      0        2 
  25 chr25_11396580     ASom    C    T        0      0        2 
  25 chr25_11396580     HCab    C    T        0      0        2 
  25 chr25_11396580     HPrz    C    T        0      0        2 
  25 chr25_11396580     ZBoe    C    T      0.5      1        2 
  25 chr25_11396580     ZGre    C    T        0      0        2 
  25 chr25_11396580     ZHar    C    T        0      0        2 
  25 chr25_11396580   Sample    C    T        0      0        2 
  25 chr25_11399388     AAsi    A    G        0      0        2 
  25 chr25_11399388     AKia    A    G        0      0        2 
  25 chr25_11399388     AOna    A    G        0      0        2 
  25 chr25_11399388     ASom    A    G        0      0        2 
  25 chr25_11399388     HCab    A    G        0      0        2 
  25 chr25_11399388     HPrz    A    G        0      0        2 
  25 chr25_11399388     ZBoe    A    G      0.5      1        2 
  25 chr25_11399388     ZGre    A    G        0      0        2 
  25 chr25_11399388     ZHar    A    G        0      0        2 
  25 chr25_11399388   Sample    A    G        0      0        2 
  25 chr25_11411545     AAsi    T    A        0      0        2 
  25 chr25_11411545     AKia    T    A        0      0        2 
  25 chr25_11411545     AOna    T    A        0      0        2 
  25 chr25_11411545     ASom    T    A        0      0        2 
  25 chr25_11411545     HCab    T    A        1      2        2 
  25 chr25_11411545     HPrz    T    A        1      2        2 
  25 chr25_11411545     ZBoe    T    A        0      0        2 
  25 chr25_11411545     ZGre    T    A        0      0        2 
  25 chr25_11411545     ZHar    T    A        0      0        2 
  25 chr25_11411545   Sample    T    A        0      0        2 
  25 chr25_11415050     AAsi    G    C        0      0        2 
  25 chr25_11415050     AKia    G    C        0      0        2 
  25 chr25_11415050     AOna    G    C        0      0        2 
  25 chr25_11415050     ASom    G    C        0      0        2 
  25 chr25_11415050     HCab    G    C        1      2        2 
  25 chr25_11415050     HPrz    G    C      0.5      1        2 
  25 chr25_11415050     ZBoe    G    C        0      0        2 
  25 chr25_11415050     ZGre    G    C        0      0        2 
  25 chr25_11415050     ZHar    G    C        0      0        2 
  25 chr25_11415050   Sample    G    C        0      0        2 
  25 chr25_11438731     AAsi    C    G        0      0        2 
  25 chr25_11438731     AKia    C    G        0      0        2 
  25 chr25_11438731     AOna    C    G        0      0        2 
  25 chr25_11438731     ASom    C    G        0      0        2 
  25 chr25_11438731     HCab    C    G        0      0        2 
  25 chr25_11438731     HPrz    C    G        0      0        2 
  25 chr25_11438731     ZBoe    C    G        1      2        2 
  25 chr25_11438731     ZGre    C    G        0      0        2 
  25 chr25_11438731     ZHar    C    G        0      0        2 
  25 chr25_11438731   Sample    C    G        0      0        2 
  25 chr25_11452898     AAsi    T    C        0      0        2 
  25 chr25_11452898     AKia    T    C        0      0        2 
  25 chr25_11452898     AOna    T    C        0      0        2 
  25 chr25_11452898     ASom    T    C        0      0        2 
  25 chr25_11452898     HCab    T    C        0      0        2 
  25 chr25_11452898     HPrz    T    C        0      0        2 
  25 chr25_11452898     ZBoe    T    C        0      0        2 
  25 chr25_11452898     ZGre    T    C        1      2        2 
  25 chr25_11452898     ZHar    T    C        0      0        2 
  25 chr25_11452898   Sample    T    C        0      0        2 
  25 chr25_11457320     AAsi    A    G        0      0        2 
  25 chr25_11457320     AKia    A    G        0      0        2 
  25 chr25_11457320     AOna    A    G        0      0        2 
  25 chr25_11457320     ASom    A    G        0      0        2 
  25 chr25_11457320     HCab    A    G        0      0        2 
  25 chr25_11457320     HPrz    A    G        0      0        2 
  25 chr25_11457320     ZBoe    A    G      0.5      1        2 
  25 chr25_11457320     ZGre    A    G        0      0        2 
  25 chr25_11457320     ZHar    A    G        0      0        2 
  25 chr25_11457320   Sample    A    G        0      0        2 
  25 chr25_11457692     AAsi    G    C        0      0        2 
  25 chr25_11457692     AKia    G    C        0      0        2 
  25 chr25_11457692     AOna    G    C        0      0        2 
  25 chr25_11457692     ASom    G    C        0      0        2 
  25 chr25_11457692     HCab    G    C        1      2        2 
  25 chr25_11457692     HPrz    G    C        1      2        2 
  25 chr25_11457692     ZBoe    G    C        0      0        2 
  25 chr25_11457692     ZGre    G    C        0      0        2 
  25 chr25_11457692     ZHar    G    C        0      0        2 
  25 chr25_11457692   Sample    G    C        0      0        2 
  25 chr25_11461239     AAsi    A    G        0      0        2 
  25 chr25_11461239     AKia    A    G        0      0        2 
  25 chr25_11461239     AOna    A    G        0      0        2 
  25 chr25_11461239     ASom    A    G        0      0        2 
  25 chr25_11461239     HCab    A    G        0      0        2 
  25 chr25_11461239     HPrz    A    G        0      0        2 
  25 chr25_11461239     ZBoe    A    G        1      2        2 
  25 chr25_11461239     ZGre    A    G        0      0        2 
  25 chr25_11461239     ZHar    A    G        0      0        2 
  25 chr25_11461239   Sample    A    G        0      0        2 
  25 chr25_11461380     AAsi    A    G        0      0        2 
  25 chr25_11461380     AKia    A    G        0      0        2 
  25 chr25_11461380     AOna    A    G        0      0        2 
  25 chr25_11461380     ASom    A    G        0      0        2 
  25 chr25_11461380     HCab    A    G        0      0        2 
  25 chr25_11461380     HPrz    A    G        0      0        2 
  25 chr25_11461380     ZBoe    A    G        0      0        2 
  25 chr25_11461380     ZGre    A    G        0      0        2 
  25 chr25_11461380     ZHar    A    G      0.5      1        2 
  25 chr25_11461380   Sample    A    G        0      0        2 
  25 chr25_11465816     AAsi    G    A        0      0        2 
  25 chr25_11465816     AKia    G    A        0      0        2 
  25 chr25_11465816     AOna    G    A        0      0        2 
  25 chr25_11465816     ASom    G    A        0      0        2 
  25 chr25_11465816     HCab    G    A        0      0        2 
  25 chr25_11465816     HPrz    G    A        0      0        2 
  25 chr25_11465816     ZBoe    G    A      0.5      1        2 
  25 chr25_11465816     ZGre    G    A        0      0        2 
  25 chr25_11465816     ZHar    G    A        0      0        2 
  25 chr25_11465816   Sample    G    A        0      0        2 
  25 chr25_11471127     AAsi    C    T        0      0        2 
  25 chr25_11471127     AKia    C    T        0      0        2 
  25 chr25_11471127     AOna    C    T        0      0        2 
  25 chr25_11471127     ASom    C    T        0      0        2 
  25 chr25_11471127     HCab    C    T        1      2        2 
  25 chr25_11471127     HPrz    C    T        1      2        2 
  25 chr25_11471127     ZBoe    C    T        0      0        2 
  25 chr25_11471127     ZGre    C    T        0      0        2 
  25 chr25_11471127     ZHar    C    T        0      0        2 
  25 chr25_11471127   Sample    C    T        0      0        2 
  25 chr25_11474221     AAsi    C    G        0      0        2 
  25 chr25_11474221     AKia    C    G        0      0        2 
  25 chr25_11474221     AOna    C    G        0      0        2 
  25 chr25_11474221     ASom    C    G        0      0        2 
  25 chr25_11474221     HCab    C    G        0      0        2 
  25 chr25_11474221     HPrz    C    G        0      0        2 
  25 chr25_11474221     ZBoe    C    G        1      2        2 
  25 chr25_11474221     ZGre    C    G        0      0        2 
  25 chr25_11474221     ZHar    C    G        0      0        2 
  25 chr25_11474221   Sample    C    G        0      0        2 
  25 chr25_11474266     AAsi    G    A        0      0        2 
  25 chr25_11474266     AKia    G    A        1      2        2 
  25 chr25_11474266     AOna    G    A        0      0        2 
  25 chr25_11474266     ASom    G    A        0      0        2 
  25 chr25_11474266     HCab    G    A        0      0        2 
  25 chr25_11474266     HPrz    G    A        0      0        2 
  25 chr25_11474266     ZBoe    G    A        0      0        2 
  25 chr25_11474266     ZGre    G    A        0      0        2 
  25 chr25_11474266     ZHar    G    A        0      0        2 
  25 chr25_11474266   Sample    G    A        0      0        2 
  25 chr25_11475245     AAsi    G    A        0      0        2 
  25 chr25_11475245     AKia    G    A        0      0        2 
  25 chr25_11475245     AOna    G    A        0      0        2 
  25 chr25_11475245     ASom    G    A        0      0        2 
  25 chr25_11475245     HCab    G    A        1      2        2 
  25 chr25_11475245     HPrz    G    A        1      2        2 
  25 chr25_11475245     ZBoe    G    A        0      0        2 
  25 chr25_11475245     ZGre    G    A        0      0        2 
  25 chr25_11475245     ZHar    G    A        0      0        2 
  25 chr25_11475245   Sample    G    A        0      0        2 
  25 chr25_11477301     AAsi    T    C        0      0        2 
  25 chr25_11477301     AKia    T    C        1      2        2 
  25 chr25_11477301     AOna    T    C        1      2        2 
  25 chr25_11477301     ASom    T    C        0      0        2 
  25 chr25_11477301     HCab    T    C        0      0        2 
  25 chr25_11477301     HPrz    T    C        0      0        2 
  25 chr25_11477301     ZBoe    T    C        0      0        2 
  25 chr25_11477301     ZGre    T    C        0      0        2 
  25 chr25_11477301     ZHar    T    C        0      0        2 
  25 chr25_11477301   Sample    T    C        0      0        2 
  25 chr25_11481476     AAsi    A    G        0      0        2 
  25 chr25_11481476     AKia    A    G        0      0        2 
  25 chr25_11481476     AOna    A    G        0      0        2 
  25 chr25_11481476     ASom    A    G        0      0        2 
  25 chr25_11481476     HCab    A    G        0      0        2 
  25 chr25_11481476     HPrz    A    G        0      0        2 
  25 chr25_11481476     ZBoe    A    G        0      0        2 
  25 chr25_11481476     ZGre    A    G        1      2        2 
  25 chr25_11481476     ZHar    A    G        0      0        2 
  25 chr25_11481476   Sample    A    G        0      0        2 
  25 chr25_11482805     AAsi    T    C        0      0        2 
  25 chr25_11482805     AKia    T    C        0      0        2 
  25 chr25_11482805     AOna    T    C        1      2        2 
  25 chr25_11482805     ASom    T    C        0      0        2 
  25 chr25_11482805     HCab    T    C        0      0        2 
  25 chr25_11482805     HPrz    T    C        0      0        2 
  25 chr25_11482805     ZBoe    T    C        0      0        2 
  25 chr25_11482805     ZGre    T    C        0      0        2 
  25 chr25_11482805     ZHar    T    C        0      0        2 
  25 chr25_11482805   Sample    T    C        0      0        2 
  25 chr25_11488058     AAsi    C    A        0      0        2 
  25 chr25_11488058     AKia    C    A        0      0        2 
  25 chr25_11488058     AOna    C    A        1      2        2 
  25 chr25_11488058     ASom    C    A        0      0        2 
  25 chr25_11488058     HCab    C    A        0      0        2 
  25 chr25_11488058     HPrz    C    A        0      0        2 
  25 chr25_11488058     ZBoe    C    A        0      0        2 
  25 chr25_11488058     ZGre    C    A        0      0        2 
  25 chr25_11488058     ZHar    C    A        0      0        2 
  25 chr25_11488058   Sample    C    A        0      0        2 
  25 chr25_11496015     AAsi    G    A        0      0        2 
  25 chr25_11496015     AKia    G    A        0      0        2 
  25 chr25_11496015     AOna    G    A        0      0        2 
  25 chr25_11496015     ASom    G    A        0      0        2 
  25 chr25_11496015     HCab    G    A        1      2        2 
  25 chr25_11496015     HPrz    G    A        1      2        2 
  25 chr25_11496015     ZBoe    G    A        0      0        2 
  25 chr25_11496015     ZGre    G    A        0      0        2 
  25 chr25_11496015     ZHar    G    A        0      0        2 
  25 chr25_11496015   Sample    G    A        0      0        2 
  25 chr25_11507199     AAsi    C    T        0      0        2 
  25 chr25_11507199     AKia    C    T        0      0        2 
  25 chr25_11507199     AOna    C    T        0      0        2 
  25 chr25_11507199     ASom    C    T        0      0        2 
  25 chr25_11507199     HCab    C    T        1      2        2 
  25 chr25_11507199     HPrz    C    T        1      2        2 
  25 chr25_11507199     ZBoe    C    T        0      0        2 
  25 chr25_11507199     ZGre    C    T        0      0        2 
  25 chr25_11507199     ZHar    C    T        0      0        2 
  25 chr25_11507199   Sample    C    T        0      0        2 
  25 chr25_11508554     AAsi    T    G        0      0        2 
  25 chr25_11508554     AKia    T    G        0      0        2 
  25 chr25_11508554     AOna    T    G        0      0        2 
  25 chr25_11508554     ASom    T    G        0      0        2 
  25 chr25_11508554     HCab    T    G        1      2        2 
  25 chr25_11508554     HPrz    T    G        1      2        2 
  25 chr25_11508554     ZBoe    T    G        0      0        2 
  25 chr25_11508554     ZGre    T    G        0      0        2 
  25 chr25_11508554     ZHar    T    G        0      0        2 
  25 chr25_11508554   Sample    T    G        0      0        2 
  25 chr25_11514205     AAsi    A    G        0      0        2 
  25 chr25_11514205     AKia    A    G        0      0        2 
  25 chr25_11514205     AOna    A    G        0      0        2 
  25 chr25_11514205     ASom    A    G        0      0        2 
  25 chr25_11514205     HCab    A    G        1      2        2 
  25 chr25_11514205     HPrz    A    G        1      2        2 
  25 chr25_11514205     ZBoe    A    G        0      0        2 
  25 chr25_11514205     ZGre    A    G        0      0        2 
  25 chr25_11514205     ZHar    A    G        0      0        2 
  25 chr25_11514205   Sample    A    G        0      0        2 
  25 chr25_11522154     AAsi    G    A        0      0        2 
  25 chr25_11522154     AKia    G    A        0      0        2 
  25 chr25_11522154     AOna    G    A        0      0        2 
  25 chr25_11522154     ASom    G    A        0      0        2 
  25 chr25_11522154     HCab    G    A        0      0        2 
  25 chr25_11522154     HPrz    G    A        0      0        2 
  25 chr25_11522154     ZBoe    G    A        0      0        2 
  25 chr25_11522154     ZGre    G    A        1      2        2 
  25 chr25_11522154     ZHar    G    A        0      0        2 
  25 chr25_11522154   Sample    G    A        0      0        2 
  25 chr25_11525027     AAsi    G    C        0      0        2 
  25 chr25_11525027     AKia    G    C        0      0        2 
  25 chr25_11525027     AOna    G    C        0      0        2 
  25 chr25_11525027     ASom    G    C        0      0        2 
  25 chr25_11525027     HCab    G    C        0      0        2 
  25 chr25_11525027     HPrz    G    C        0      0        2 
  25 chr25_11525027     ZBoe    G    C      0.5      1        2 
  25 chr25_11525027     ZGre    G    C        0      0        2 
  25 chr25_11525027     ZHar    G    C        0      0        2 
  25 chr25_11525027   Sample    G    C        0      0        2 
  25 chr25_11528637     AAsi    A    C        0      0        2 
  25 chr25_11528637     AKia    A    C      0.5      1        2 
  25 chr25_11528637     AOna    A    C        0      0        2 
  25 chr25_11528637     ASom    A    C        0      0        2 
  25 chr25_11528637     HCab    A    C        0      0        2 
  25 chr25_11528637     HPrz    A    C        0      0        2 
  25 chr25_11528637     ZBoe    A    C        0      0        2 
  25 chr25_11528637     ZGre    A    C        0      0        2 
  25 chr25_11528637     ZHar    A    C        0      0        2 
  25 chr25_11528637   Sample    A    C        0      0        2 
  25 chr25_11533149     AAsi    A    G        0      0        2 
  25 chr25_11533149     AKia    A    G        0      0        2 
  25 chr25_11533149     AOna    A    G        0      0        2 
  25 chr25_11533149     ASom    A    G        0      0        2 
  25 chr25_11533149     HCab    A    G        0      0        2 
  25 chr25_11533149     HPrz    A    G        0      0        2 
  25 chr25_11533149     ZBoe    A    G      0.5      1        2 
  25 chr25_11533149     ZGre    A    G        0      0        2 
  25 chr25_11533149     ZHar    A    G        0      0        2 
  25 chr25_11533149   Sample    A    G        0      0        2 
  25 chr25_11536439     AAsi    T    A        1      2        2 
  25 chr25_11536439     AKia    T    A        0      0        2 
  25 chr25_11536439     AOna    T    A        0      0        2 
  25 chr25_11536439     ASom    T    A        1      2        2 
  25 chr25_11536439     HCab    T    A        0      0        2 
  25 chr25_11536439     HPrz    T    A        0      0        2 
  25 chr25_11536439     ZBoe    T    A        0      0        2 
  25 chr25_11536439     ZGre    T    A        0      0        2 
  25 chr25_11536439     ZHar    T    A        0      0        2 
  25 chr25_11536439   Sample    T    A        1      2        2 
  25 chr25_11538662     AAsi    T    C        0      0        2 
  25 chr25_11538662     AKia    T    C        0      0        2 
  25 chr25_11538662     AOna    T    C        0      0        2 
  25 chr25_11538662     ASom    T    C        0      0        2 
  25 chr25_11538662     HCab    T    C        0      0        2 
  25 chr25_11538662     HPrz    T    C        0      0        2 
  25 chr25_11538662     ZBoe    T    C        0      0        2 
  25 chr25_11538662     ZGre    T    C        1      2        2 
  25 chr25_11538662     ZHar    T    C        0      0        2 
  25 chr25_11538662   Sample    T    C        0      0        2 
  25 chr25_11550478     AAsi    G    A        1      2        2 
  25 chr25_11550478     AKia    G    A        0      0        2 
  25 chr25_11550478     AOna    G    A        0      0        2 
  25 chr25_11550478     ASom    G    A        1      2        2 
  25 chr25_11550478     HCab    G    A        1      2        2 
  25 chr25_11550478     HPrz    G    A        1      2        2 
  25 chr25_11550478     ZBoe    G    A        0      0        2 
  25 chr25_11550478     ZGre    G    A        0      0        2 
  25 chr25_11550478     ZHar    G    A        0      0        2 
  25 chr25_11550478   Sample    G    A        1      2        2 
  25 chr25_11556576     AAsi    A    G        0      0        2 
  25 chr25_11556576     AKia    A    G      0.5      1        2 
  25 chr25_11556576     AOna    A    G        0      0        2 
  25 chr25_11556576     ASom    A    G        0      0        2 
  25 chr25_11556576     HCab    A    G        0      0        2 
  25 chr25_11556576     HPrz    A    G        0      0        2 
  25 chr25_11556576     ZBoe    A    G        0      0        2 
  25 chr25_11556576     ZGre    A    G        0      0        2 
  25 chr25_11556576     ZHar    A    G        0      0        2 
  25 chr25_11556576   Sample    A    G        0      0        2 
  25 chr25_11560938     AAsi    A    G        0      0        2 
  25 chr25_11560938     AKia    A    G        0      0        2 
  25 chr25_11560938     AOna    A    G        0      0        2 
  25 chr25_11560938     ASom    A    G        0      0        2 
  25 chr25_11560938     HCab    A    G        1      2        2 
  25 chr25_11560938     HPrz    A    G        1      2        2 
  25 chr25_11560938     ZBoe    A    G        0      0        2 
  25 chr25_11560938     ZGre    A    G        0      0        2 
  25 chr25_11560938     ZHar    A    G        0      0        2 
  25 chr25_11560938   Sample    A    G        0      0        2 
  25 chr25_11562251     AAsi    C    T        0      0        2 
  25 chr25_11562251     AKia    C    T      0.5      1        2 
  25 chr25_11562251     AOna    C    T        0      0        2 
  25 chr25_11562251     ASom    C    T        0      0        2 
  25 chr25_11562251     HCab    C    T        0      0        2 
  25 chr25_11562251     HPrz    C    T        0      0        2 
  25 chr25_11562251     ZBoe    C    T        0      0        2 
  25 chr25_11562251     ZGre    C    T        0      0        2 
  25 chr25_11562251     ZHar    C    T        0      0        2 
  25 chr25_11562251   Sample    C    T        0      0        2 
  25 chr25_11563627     AAsi    A    G        0      0        2 
  25 chr25_11563627     AKia    A    G        1      2        2 
  25 chr25_11563627     AOna    A    G        0      0        2 
  25 chr25_11563627     ASom    A    G        0      0        2 
  25 chr25_11563627     HCab    A    G        0      0        2 
  25 chr25_11563627     HPrz    A    G        0      0        2 
  25 chr25_11563627     ZBoe    A    G        0      0        2 
  25 chr25_11563627     ZGre    A    G        0      0        2 
  25 chr25_11563627     ZHar    A    G        0      0        2 
  25 chr25_11563627   Sample    A    G        0      0        2 
  25 chr25_11570136     AAsi    G    A        0      0        2 
  25 chr25_11570136     AKia    G    A        0      0        2 
  25 chr25_11570136     AOna    G    A        0      0        2 
  25 chr25_11570136     ASom    G    A        0      0        2 
  25 chr25_11570136     HCab    G    A        0      0        2 
  25 chr25_11570136     HPrz    G    A        0      0        2 
  25 chr25_11570136     ZBoe    G    A        0      0        2 
  25 chr25_11570136     ZGre    G    A        1      2        2 
  25 chr25_11570136     ZHar    G    A        0      0        2 
  25 chr25_11570136   Sample    G    A        0      0        2 
  25 chr25_11571031     AAsi    C    T        0      0        2 
  25 chr25_11571031     AKia    C    T        0      0        2 
  25 chr25_11571031     AOna    C    T        0      0        2 
  25 chr25_11571031     ASom    C    T        0      0        2 
  25 chr25_11571031     HCab    C    T        1      2        2 
  25 chr25_11571031     HPrz    C    T        1      2        2 
  25 chr25_11571031     ZBoe    C    T        0      0        2 
  25 chr25_11571031     ZGre    C    T        0      0        2 
  25 chr25_11571031     ZHar    C    T        0      0        2 
  25 chr25_11571031   Sample    C    T        0      0        2 
  25 chr25_11571859     AAsi    A    G        0      0        2 
  25 chr25_11571859     AKia    A    G        0      0        2 
  25 chr25_11571859     AOna    A    G      0.5      1        2 
  25 chr25_11571859     ASom    A    G        0      0        2 
  25 chr25_11571859     HCab    A    G        0      0        2 
  25 chr25_11571859     HPrz    A    G        0      0        2 
  25 chr25_11571859     ZBoe    A    G        0      0        2 
  25 chr25_11571859     ZGre    A    G        0      0        2 
  25 chr25_11571859     ZHar    A    G        0      0        2 
  25 chr25_11571859   Sample    A    G        0      0        2 
  25 chr25_11579389     AAsi    T    C        0      0        2 
  25 chr25_11579389     AKia    T    C        0      0        2 
  25 chr25_11579389     AOna    T    C        0      0        2 
  25 chr25_11579389     ASom    T    C        0      0        2 
  25 chr25_11579389     HCab    T    C        0      0        2 
  25 chr25_11579389     HPrz    T    C        0      0        2 
  25 chr25_11579389     ZBoe    T    C        1      2        2 
  25 chr25_11579389     ZGre    T    C        1      2        2 
  25 chr25_11579389     ZHar    T    C        0      0        2 
  25 chr25_11579389   Sample    T    C        0      0        2 
  25 chr25_11584229     AAsi    A    G        0      0        2 
  25 chr25_11584229     AKia    A    G        0      0        2 
  25 chr25_11584229     AOna    A    G        0      0        2 
  25 chr25_11584229     ASom    A    G        0      0        2 
  25 chr25_11584229     HCab    A    G        1      2        2 
  25 chr25_11584229     HPrz    A    G        1      2        2 
  25 chr25_11584229     ZBoe    A    G        1      2        2 
  25 chr25_11584229     ZGre    A    G        0      0        2 
  25 chr25_11584229     ZHar    A    G        0      0        2 
  25 chr25_11584229   Sample    A    G        0      0        2 
  25 chr25_11600493     AAsi    G    A        0      0        2 
  25 chr25_11600493     AKia    G    A        0      0        2 
  25 chr25_11600493     AOna    G    A        0      0        2 
  25 chr25_11600493     ASom    G    A        0      0        2 
  25 chr25_11600493     HCab    G    A        0      0        2 
  25 chr25_11600493     HPrz    G    A        0      0        2 
  25 chr25_11600493     ZBoe    G    A        0      0        2 
  25 chr25_11600493     ZGre    G    A        0      0        2 
  25 chr25_11600493     ZHar    G    A      0.5      1        2 
  25 chr25_11600493   Sample    G    A        0      0        2 
  25 chr25_11601073     AAsi    A    G        0      0        2 
  25 chr25_11601073     AKia    A    G        0      0        2 
  25 chr25_11601073     AOna    A    G        0      0        2 
  25 chr25_11601073     ASom    A    G        0      0        2 
  25 chr25_11601073     HCab    A    G        0      0        2 
  25 chr25_11601073     HPrz    A    G        0      0        2 
  25 chr25_11601073     ZBoe    A    G        0      0        2 
  25 chr25_11601073     ZGre    A    G        1      2        2 
  25 chr25_11601073     ZHar    A    G        0      0        2 
  25 chr25_11601073   Sample    A    G        0      0        2 
  25 chr25_11615582     AAsi    A    G        0      0        2 
  25 chr25_11615582     AKia    A    G        0      0        2 
  25 chr25_11615582     AOna    A    G        0      0        2 
  25 chr25_11615582     ASom    A    G        0      0        2 
  25 chr25_11615582     HCab    A    G        0      0        2 
  25 chr25_11615582     HPrz    A    G        0      0        2 
  25 chr25_11615582     ZBoe    A    G      0.5      1        2 
  25 chr25_11615582     ZGre    A    G        0      0        2 
  25 chr25_11615582     ZHar    A    G        0      0        2 
  25 chr25_11615582   Sample    A    G        0      0        2 
  25 chr25_11618618     AAsi    G    A        0      0        2 
  25 chr25_11618618     AKia    G    A        0      0        2 
  25 chr25_11618618     AOna    G    A        0      0        2 
  25 chr25_11618618     ASom    G    A        0      0        2 
  25 chr25_11618618     HCab    G    A        1      2        2 
  25 chr25_11618618     HPrz    G    A        1      2        2 
  25 chr25_11618618     ZBoe    G    A        0      0        2 
  25 chr25_11618618     ZGre    G    A        0      0        2 
  25 chr25_11618618     ZHar    G    A        0      0        2 
  25 chr25_11618618   Sample    G    A        0      0        2 
  25 chr25_11620692     AAsi    T    C        0      0        2 
  25 chr25_11620692     AKia    T    C      0.5      1        2 
  25 chr25_11620692     AOna    T    C        0      0        2 
  25 chr25_11620692     ASom    T    C        0      0        2 
  25 chr25_11620692     HCab    T    C        0      0        2 
  25 chr25_11620692     HPrz    T    C        0      0        2 
  25 chr25_11620692     ZBoe    T    C        0      0        2 
  25 chr25_11620692     ZGre    T    C        0      0        2 
  25 chr25_11620692     ZHar    T    C        0      0        2 
  25 chr25_11620692   Sample    T    C        0      0        2 
  25 chr25_11630688     AAsi    G    A        0      0        2 
  25 chr25_11630688     AKia    G    A      0.5      1        2 
  25 chr25_11630688     AOna    G    A        0      0        2 
  25 chr25_11630688     ASom    G    A        0      0        2 
  25 chr25_11630688     HCab    G    A        0      0        2 
  25 chr25_11630688     HPrz    G    A        0      0        2 
  25 chr25_11630688     ZBoe    G    A        0      0        2 
  25 chr25_11630688     ZGre    G    A        0      0        2 
  25 chr25_11630688     ZHar    G    A        0      0        2 
  25 chr25_11630688   Sample    G    A        0      0        2 
  25 chr25_11635232     AAsi    A    G        0      0        2 
  25 chr25_11635232     AKia    A    G        0      0        2 
  25 chr25_11635232     AOna    A    G        1      2        2 
  25 chr25_11635232     ASom    A    G        0      0        2 
  25 chr25_11635232     HCab    A    G        0      0        2 
  25 chr25_11635232     HPrz    A    G        0      0        2 
  25 chr25_11635232     ZBoe    A    G        0      0        2 
  25 chr25_11635232     ZGre    A    G        0      0        2 
  25 chr25_11635232     ZHar    A    G        0      0        2 
  25 chr25_11635232   Sample    A    G        0      0        2 
  25 chr25_11636283     AAsi    A    G        0      0        2 
  25 chr25_11636283     AKia    A    G        0      0        2 
  25 chr25_11636283     AOna    A    G        0      0        2 
  25 chr25_11636283     ASom    A    G        0      0        2 
  25 chr25_11636283     HCab    A    G        0      0        2 
  25 chr25_11636283     HPrz    A    G        0      0        2 
  25 chr25_11636283     ZBoe    A    G        0      0        2 
  25 chr25_11636283     ZGre    A    G        0      0        2 
  25 chr25_11636283     ZHar    A    G      0.5      1        2 
  25 chr25_11636283   Sample    A    G        0      0        2 
  25 chr25_11642632     AAsi    G    A        0      0        2 
  25 chr25_11642632     AKia    G    A        0      0        2 
  25 chr25_11642632     AOna    G    A        0      0        2 
  25 chr25_11642632     ASom    G    A        0      0        2 
  25 chr25_11642632     HCab    G    A        1      2        2 
  25 chr25_11642632     HPrz    G    A      0.5      1        2 
  25 chr25_11642632     ZBoe    G    A        0      0        2 
  25 chr25_11642632     ZGre    G    A        0      0        2 
  25 chr25_11642632     ZHar    G    A        0      0        2 
  25 chr25_11642632   Sample    G    A        0      0        2 
  25 chr25_11643154     AAsi    A    G        0      0        2 
  25 chr25_11643154     AKia    A    G        0      0        2 
  25 chr25_11643154     AOna    A    G        1      2        2 
  25 chr25_11643154     ASom    A    G        0      0        2 
  25 chr25_11643154     HCab    A    G        0      0        2 
  25 chr25_11643154     HPrz    A    G        0      0        2 
  25 chr25_11643154     ZBoe    A    G        0      0        2 
  25 chr25_11643154     ZGre    A    G        0      0        2 
  25 chr25_11643154     ZHar    A    G        0      0        2 
  25 chr25_11643154   Sample    A    G        0      0        2 
  25 chr25_11646210     AAsi    T    C        0      0        2 
  25 chr25_11646210     AKia    T    C        0      0        2 
  25 chr25_11646210     AOna    T    C        0      0        2 
  25 chr25_11646210     ASom    T    C        0      0        2 
  25 chr25_11646210     HCab    T    C        0      0        2 
  25 chr25_11646210     HPrz    T    C        0      0        2 
  25 chr25_11646210     ZBoe    T    C        0      0        2 
  25 chr25_11646210     ZGre    T    C        1      2        2 
  25 chr25_11646210     ZHar    T    C        1      2        2 
  25 chr25_11646210   Sample    T    C        0      0        2 
  25 chr25_11648401     AAsi    T    C        0      0        2 
  25 chr25_11648401     AKia    T    C        0      0        2 
  25 chr25_11648401     AOna    T    C        0      0        2 
  25 chr25_11648401     ASom    T    C        0      0        2 
  25 chr25_11648401     HCab    T    C        0      0        2 
  25 chr25_11648401     HPrz    T    C        0      0        2 
  25 chr25_11648401     ZBoe    T    C        0      0        2 
  25 chr25_11648401     ZGre    T    C        1      2        2 
  25 chr25_11648401     ZHar    T    C        0      0        2 
  25 chr25_11648401   Sample    T    C        0      0        2 
  25 chr25_11665918     AAsi    C    G        0      0        2 
  25 chr25_11665918     AKia    C    G        0      0        2 
  25 chr25_11665918     AOna    C    G        0      0        2 
  25 chr25_11665918     ASom    C    G        0      0        2 
  25 chr25_11665918     HCab    C    G        1      2        2 
  25 chr25_11665918     HPrz    C    G        1      2        2 
  25 chr25_11665918     ZBoe    C    G        0      0        2 
  25 chr25_11665918     ZGre    C    G        0      0        2 
  25 chr25_11665918     ZHar    C    G        0      0        2 
  25 chr25_11665918   Sample    C    G        0      0        2 
  25 chr25_11666515     AAsi    C    T        0      0        2 
  25 chr25_11666515     AKia    C    T        0      0        2 
  25 chr25_11666515     AOna    C    T        0      0        2 
  25 chr25_11666515     ASom    C    T        0      0        2 
  25 chr25_11666515     HCab    C    T      0.5      1        2 
  25 chr25_11666515     HPrz    C    T        0      0        2 
  25 chr25_11666515     ZBoe    C    T        0      0        2 
  25 chr25_11666515     ZGre    C    T        0      0        2 
  25 chr25_11666515     ZHar    C    T        0      0        2 
  25 chr25_11666515   Sample    C    T        0      0        2 
  25 chr25_11672730     AAsi    A    G        0      0        2 
  25 chr25_11672730     AKia    A    G      0.5      1        2 
  25 chr25_11672730     AOna    A    G        0      0        2 
  25 chr25_11672730     ASom    A    G        0      0        2 
  25 chr25_11672730     HCab    A    G        0      0        2 
  25 chr25_11672730     HPrz    A    G        0      0        2 
  25 chr25_11672730     ZBoe    A    G        0      0        2 
  25 chr25_11672730     ZGre    A    G        0      0        2 
  25 chr25_11672730     ZHar    A    G        0      0        2 
  25 chr25_11672730   Sample    A    G        0      0        2 
  25 chr25_11692794     AAsi    G    T        0      0        2 
  25 chr25_11692794     AKia    G    T        0      0        2 
  25 chr25_11692794     AOna    G    T        0      0        2 
  25 chr25_11692794     ASom    G    T        0      0        2 
  25 chr25_11692794     HCab    G    T        0      0        2 
  25 chr25_11692794     HPrz    G    T        0      0        2 
  25 chr25_11692794     ZBoe    G    T        1      2        2 
  25 chr25_11692794     ZGre    G    T        1      2        2 
  25 chr25_11692794     ZHar    G    T        1      2        2 
  25 chr25_11692794   Sample    G    T        0      0        2 
  25 chr25_11694929     AAsi    T    C        0      0        2 
  25 chr25_11694929     AKia    T    C        0      0        2 
  25 chr25_11694929     AOna    T    C        0      0        2 
  25 chr25_11694929     ASom    T    C        0      0        2 
  25 chr25_11694929     HCab    T    C        1      2        2 
  25 chr25_11694929     HPrz    T    C        1      2        2 
  25 chr25_11694929     ZBoe    T    C        0      0        2 
  25 chr25_11694929     ZGre    T    C        0      0        2 
  25 chr25_11694929     ZHar    T    C        0      0        2 
  25 chr25_11694929   Sample    T    C        0      0        2 
  25 chr25_11697820     AAsi    G    A        0      0        2 
  25 chr25_11697820     AKia    G    A        0      0        2 
  25 chr25_11697820     AOna    G    A        0      0        2 
  25 chr25_11697820     ASom    G    A        0      0        2 
  25 chr25_11697820     HCab    G    A        0      0        2 
  25 chr25_11697820     HPrz    G    A        1      2        2 
  25 chr25_11697820     ZBoe    G    A        0      0        2 
  25 chr25_11697820     ZGre    G    A        0      0        2 
  25 chr25_11697820     ZHar    G    A        0      0        2 
  25 chr25_11697820   Sample    G    A        0      0        2 
  25 chr25_11704770     AAsi    T    G        1      2        2 
  25 chr25_11704770     AKia    T    G        0      0        2 
  25 chr25_11704770     AOna    T    G        0      0        2 
  25 chr25_11704770     ASom    T    G        1      2        2 
  25 chr25_11704770     HCab    T    G        0      0        2 
  25 chr25_11704770     HPrz    T    G        0      0        2 
  25 chr25_11704770     ZBoe    T    G        0      0        2 
  25 chr25_11704770     ZGre    T    G        0      0        2 
  25 chr25_11704770     ZHar    T    G        1      2        2 
  25 chr25_11704770   Sample    T    G        1      2        2 
  25 chr25_11705296     AAsi    T    A        1      2        2 
  25 chr25_11705296     AKia    T    A        0      0        2 
  25 chr25_11705296     AOna    T    A        0      0        2 
  25 chr25_11705296     ASom    T    A        1      2        2 
  25 chr25_11705296     HCab    T    A        0      0        2 
  25 chr25_11705296     HPrz    T    A        0      0        2 
  25 chr25_11705296     ZBoe    T    A        0      0        2 
  25 chr25_11705296     ZGre    T    A        0      0        2 
  25 chr25_11705296     ZHar    T    A        1      2        2 
  25 chr25_11705296   Sample    T    A        1      2        2 
  25 chr25_11709736     AAsi    T    C        0      0        2 
  25 chr25_11709736     AKia    T    C        0      0        2 
  25 chr25_11709736     AOna    T    C        0      0        2 
  25 chr25_11709736     ASom    T    C        0      0        2 
  25 chr25_11709736     HCab    T    C        0      0        2 
  25 chr25_11709736     HPrz    T    C      0.5      1        2 
  25 chr25_11709736     ZBoe    T    C        0      0        2 
  25 chr25_11709736     ZGre    T    C        0      0        2 
  25 chr25_11709736     ZHar    T    C        0      0        2 
  25 chr25_11709736   Sample    T    C        0      0        2 
  25 chr25_11712037     AAsi    A    G        0      0        2 
  25 chr25_11712037     AKia    A    G        1      2        2 
  25 chr25_11712037     AOna    A    G        1      2        2 
  25 chr25_11712037     ASom    A    G        0      0        2 
  25 chr25_11712037     HCab    A    G        0      0        2 
  25 chr25_11712037     HPrz    A    G        0      0        2 
  25 chr25_11712037     ZBoe    A    G      0.5      1        2 
  25 chr25_11712037     ZGre    A    G        0      0        2 
  25 chr25_11712037     ZHar    A    G        0      0        2 
  25 chr25_11712037   Sample    A    G        0      0        2 
  25 chr25_11715988     AAsi    C    G        0      0        2 
  25 chr25_11715988     AKia    C    G        0      0        2 
  25 chr25_11715988     AOna    C    G        0      0        2 
  25 chr25_11715988     ASom    C    G        0      0        2 
  25 chr25_11715988     HCab    C    G        1      2        2 
  25 chr25_11715988     HPrz    C    G        1      2        2 
  25 chr25_11715988     ZBoe    C    G        0      0        2 
  25 chr25_11715988     ZGre    C    G        0      0        2 
  25 chr25_11715988     ZHar    C    G        0      0        2 
  25 chr25_11715988   Sample    C    G        0      0        2 
  25 chr25_11717468     AAsi    A    G        0      0        2 
  25 chr25_11717468     AKia    A    G        0      0        2 
  25 chr25_11717468     AOna    A    G        0      0        2 
  25 chr25_11717468     ASom    A    G        1      2        2 
  25 chr25_11717468     HCab    A    G        0      0        2 
  25 chr25_11717468     HPrz    A    G        0      0        2 
  25 chr25_11717468     ZBoe    A    G        0      0        2 
  25 chr25_11717468     ZGre    A    G        0      0        2 
  25 chr25_11717468     ZHar    A    G        0      0        2 
  25 chr25_11717468   Sample    A    G        0      0        2 
  25 chr25_11722338     AAsi    C    A        0      0        2 
  25 chr25_11722338     AKia    C    A        0      0        2 
  25 chr25_11722338     AOna    C    A        0      0        2 
  25 chr25_11722338     ASom    C    A        0      0        2 
  25 chr25_11722338     HCab    C    A        0      0        2 
  25 chr25_11722338     HPrz    C    A        0      0        2 
  25 chr25_11722338     ZBoe    C    A        0      0        2 
  25 chr25_11722338     ZGre    C    A        0      0        2 
  25 chr25_11722338     ZHar    C    A        1      2        2 
  25 chr25_11722338   Sample    C    A        0      0        2 
  25 chr25_11725901     AAsi    A    G        0      0        2 
  25 chr25_11725901     AKia    A    G        0      0        2 
  25 chr25_11725901     AOna    A    G        0      0        2 
  25 chr25_11725901     ASom    A    G        0      0        2 
  25 chr25_11725901     HCab    A    G        1      2        2 
  25 chr25_11725901     HPrz    A    G        1      2        2 
  25 chr25_11725901     ZBoe    A    G        0      0        2 
  25 chr25_11725901     ZGre    A    G        0      0        2 
  25 chr25_11725901     ZHar    A    G        0      0        2 
  25 chr25_11725901   Sample    A    G        0      0        2 
  25 chr25_11727400     AAsi    C    T        0      0        2 
  25 chr25_11727400     AKia    C    T        0      0        2 
  25 chr25_11727400     AOna    C    T        0      0        2 
  25 chr25_11727400     ASom    C    T        0      0        2 
  25 chr25_11727400     HCab    C    T        1      2        2 
  25 chr25_11727400     HPrz    C    T      0.5      1        2 
  25 chr25_11727400     ZBoe    C    T        0      0        2 
  25 chr25_11727400     ZGre    C    T        0      0        2 
  25 chr25_11727400     ZHar    C    T        0      0        2 
  25 chr25_11727400   Sample    C    T        0      0        2 
  25 chr25_11732012     AAsi    T    C        0      0        2 
  25 chr25_11732012     AKia    T    C        0      0        2 
  25 chr25_11732012     AOna    T    C        0      0        2 
  25 chr25_11732012     ASom    T    C        0      0        2 
  25 chr25_11732012     HCab    T    C        1      2        2 
  25 chr25_11732012     HPrz    T    C        1      2        2 
  25 chr25_11732012     ZBoe    T    C        0      0        2 
  25 chr25_11732012     ZGre    T    C        0      0        2 
  25 chr25_11732012     ZHar    T    C        0      0        2 
  25 chr25_11732012   Sample    T    C        0      0        2 
  25 chr25_11736585     AAsi    T    C        0      0        2 
  25 chr25_11736585     AKia    T    C        0      0        2 
  25 chr25_11736585     AOna    T    C        0      0        2 
  25 chr25_11736585     ASom    T    C        0      0        2 
  25 chr25_11736585     HCab    T    C        0      0        2 
  25 chr25_11736585     HPrz    T    C        0      0        2 
  25 chr25_11736585     ZBoe    T    C        0      0        2 
  25 chr25_11736585     ZGre    T    C        1      2        2 
  25 chr25_11736585     ZHar    T    C        0      0        2 
  25 chr25_11736585   Sample    T    C        0      0        2 
  25 chr25_11759989     AAsi    C    G        0      0        2 
  25 chr25_11759989     AKia    C    G        0      0        2 
  25 chr25_11759989     AOna    C    G        0      0        2 
  25 chr25_11759989     ASom    C    G        0      0        2 
  25 chr25_11759989     HCab    C    G        0      0        2 
  25 chr25_11759989     HPrz    C    G        0      0        2 
  25 chr25_11759989     ZBoe    C    G        0      0        2 
  25 chr25_11759989     ZGre    C    G        0      0        2 
  25 chr25_11759989     ZHar    C    G      0.5      1        2 
  25 chr25_11759989   Sample    C    G        0      0        2 
  25 chr25_11761266     AAsi    C    T        0      0        2 
  25 chr25_11761266     AKia    C    T        0      0        2 
  25 chr25_11761266     AOna    C    T        0      0        2 
  25 chr25_11761266     ASom    C    T        0      0        2 
  25 chr25_11761266     HCab    C    T        1      2        2 
  25 chr25_11761266     HPrz    C    T        1      2        2 
  25 chr25_11761266     ZBoe    C    T        0      0        2 
  25 chr25_11761266     ZGre    C    T        0      0        2 
  25 chr25_11761266     ZHar    C    T        0      0        2 
  25 chr25_11761266   Sample    C    T        0      0        2 
  25 chr25_11775959     AAsi    G    C        0      0        2 
  25 chr25_11775959     AKia    G    C        0      0        2 
  25 chr25_11775959     AOna    G    C        0      0        2 
  25 chr25_11775959     ASom    G    C        0      0        2 
  25 chr25_11775959     HCab    G    C        1      2        2 
  25 chr25_11775959     HPrz    G    C        1      2        2 
  25 chr25_11775959     ZBoe    G    C        0      0        2 
  25 chr25_11775959     ZGre    G    C        0      0        2 
  25 chr25_11775959     ZHar    G    C        0      0        2 
  25 chr25_11775959   Sample    G    C        0      0        2 
  25 chr25_11793485     AAsi    G    A        0      0        2 
  25 chr25_11793485     AKia    G    A        0      0        2 
  25 chr25_11793485     AOna    G    A        0      0        2 
  25 chr25_11793485     ASom    G    A        1      2        2 
  25 chr25_11793485     HCab    G    A        0      0        2 
  25 chr25_11793485     HPrz    G    A        0      0        2 
  25 chr25_11793485     ZBoe    G    A        0      0        2 
  25 chr25_11793485     ZGre    G    A        0      0        2 
  25 chr25_11793485     ZHar    G    A        0      0        2 
  25 chr25_11793485   Sample    G    A        0      0        2 
  25 chr25_11798649     AAsi    C    T        0      0        2 
  25 chr25_11798649     AKia    C    T        1      2        2 
  25 chr25_11798649     AOna    C    T        1      2        2 
  25 chr25_11798649     ASom    C    T        0      0        2 
  25 chr25_11798649     HCab    C    T        0      0        2 
  25 chr25_11798649     HPrz    C    T        0      0        2 
  25 chr25_11798649     ZBoe    C    T        0      0        2 
  25 chr25_11798649     ZGre    C    T        0      0        2 
  25 chr25_11798649     ZHar    C    T        0      0        2 
  25 chr25_11798649   Sample    C    T        0      0        2 
  25 chr25_11802597     AAsi    A    C        0      0        2 
  25 chr25_11802597     AKia    A    C        1      2        2 
  25 chr25_11802597     AOna    A    C        1      2        2 
  25 chr25_11802597     ASom    A    C        0      0        2 
  25 chr25_11802597     HCab    A    C        0      0        2 
  25 chr25_11802597     HPrz    A    C        0      0        2 
  25 chr25_11802597     ZBoe    A    C        0      0        2 
  25 chr25_11802597     ZGre    A    C        0      0        2 
  25 chr25_11802597     ZHar    A    C        0      0        2 
  25 chr25_11802597   Sample    A    C        0      0        2 
  25 chr25_11802924     AAsi    C    T        0      0        2 
  25 chr25_11802924     AKia    C    T        0      0        2 
  25 chr25_11802924     AOna    C    T        0      0        2 
  25 chr25_11802924     ASom    C    T        0      0        2 
  25 chr25_11802924     HCab    C    T        0      0        2 
  25 chr25_11802924     HPrz    C    T        0      0        2 
  25 chr25_11802924     ZBoe    C    T        1      2        2 
  25 chr25_11802924     ZGre    C    T        0      0        2 
  25 chr25_11802924     ZHar    C    T        0      0        2 
  25 chr25_11802924   Sample    C    T        0      0        2 
  25 chr25_11814573     AAsi    C    T        0      0        2 
  25 chr25_11814573     AKia    C    T        0      0        2 
  25 chr25_11814573     AOna    C    T        0      0        2 
  25 chr25_11814573     ASom    C    T        0      0        2 
  25 chr25_11814573     HCab    C    T        0      0        2 
  25 chr25_11814573     HPrz    C    T      0.5      1        2 
  25 chr25_11814573     ZBoe    C    T        0      0        2 
  25 chr25_11814573     ZGre    C    T        0      0        2 
  25 chr25_11814573     ZHar    C    T        0      0        2 
  25 chr25_11814573   Sample    C    T        0      0        2 
  25 chr25_11821935     AAsi    G    C        0      0        2 
  25 chr25_11821935     AKia    G    C        0      0        2 
  25 chr25_11821935     AOna    G    C        0      0        2 
  25 chr25_11821935     ASom    G    C        0      0        2 
  25 chr25_11821935     HCab    G    C        0      0        2 
  25 chr25_11821935     HPrz    G    C        0      0        2 
  25 chr25_11821935     ZBoe    G    C        0      0        2 
  25 chr25_11821935     ZGre    G    C        0      0        2 
  25 chr25_11821935     ZHar    G    C        1      2        2 
  25 chr25_11821935   Sample    G    C        0      0        2 
  25 chr25_11827185     AAsi    C    T        0      0        2 
  25 chr25_11827185     AKia    C    T        0      0        2 
  25 chr25_11827185     AOna    C    T        0      0        2 
  25 chr25_11827185     ASom    C    T        0      0        2 
  25 chr25_11827185     HCab    C    T        1      2        2 
  25 chr25_11827185     HPrz    C    T        1      2        2 
  25 chr25_11827185     ZBoe    C    T        0      0        2 
  25 chr25_11827185     ZGre    C    T        0      0        2 
  25 chr25_11827185     ZHar    C    T        0      0        2 
  25 chr25_11827185   Sample    C    T        0      0        2 
  25 chr25_11831250     AAsi    C    G        0      0        2 
  25 chr25_11831250     AKia    C    G        0      0        2 
  25 chr25_11831250     AOna    C    G        0      0        2 
  25 chr25_11831250     ASom    C    G        0      0        2 
  25 chr25_11831250     HCab    C    G      0.5      1        2 
  25 chr25_11831250     HPrz    C    G        0      0        2 
  25 chr25_11831250     ZBoe    C    G        0      0        2 
  25 chr25_11831250     ZGre    C    G        0      0        2 
  25 chr25_11831250     ZHar    C    G        0      0        2 
  25 chr25_11831250   Sample    C    G        0      0        2 
  25 chr25_11836578     AAsi    T    C        0      0        2 
  25 chr25_11836578     AKia    T    C        0      0        2 
  25 chr25_11836578     AOna    T    C        0      0        2 
  25 chr25_11836578     ASom    T    C        0      0        2 
  25 chr25_11836578     HCab    T    C        1      2        2 
  25 chr25_11836578     HPrz    T    C        1      2        2 
  25 chr25_11836578     ZBoe    T    C        0      0        2 
  25 chr25_11836578     ZGre    T    C        0      0        2 
  25 chr25_11836578     ZHar    T    C        0      0        2 
  25 chr25_11836578   Sample    T    C        0      0        2 
  25 chr25_11839210     AAsi    T    C        0      0        2 
  25 chr25_11839210     AKia    T    C        0      0        2 
  25 chr25_11839210     AOna    T    C        0      0        2 
  25 chr25_11839210     ASom    T    C        0      0        2 
  25 chr25_11839210     HCab    T    C        1      2        2 
  25 chr25_11839210     HPrz    T    C        1      2        2 
  25 chr25_11839210     ZBoe    T    C        0      0        2 
  25 chr25_11839210     ZGre    T    C        0      0        2 
  25 chr25_11839210     ZHar    T    C        0      0        2 
  25 chr25_11839210   Sample    T    C        0      0        2 
  25 chr25_11846886     AAsi    C    A        0      0        2 
  25 chr25_11846886     AKia    C    A        0      0        2 
  25 chr25_11846886     AOna    C    A      0.5      1        2 
  25 chr25_11846886     ASom    C    A        0      0        2 
  25 chr25_11846886     HCab    C    A        0      0        2 
  25 chr25_11846886     HPrz    C    A        0      0        2 
  25 chr25_11846886     ZBoe    C    A        0      0        2 
  25 chr25_11846886     ZGre    C    A        0      0        2 
  25 chr25_11846886     ZHar    C    A        0      0        2 
  25 chr25_11846886   Sample    C    A        0      0        2 
  25 chr25_11853249     AAsi    A    G        0      0        2 
  25 chr25_11853249     AKia    A    G        0      0        2 
  25 chr25_11853249     AOna    A    G        0      0        2 
  25 chr25_11853249     ASom    A    G        0      0        2 
  25 chr25_11853249     HCab    A    G        0      0        2 
  25 chr25_11853249     HPrz    A    G        0      0        2 
  25 chr25_11853249     ZBoe    A    G        0      0        2 
  25 chr25_11853249     ZGre    A    G        1      2        2 
  25 chr25_11853249     ZHar    A    G        0      0        2 
  25 chr25_11853249   Sample    A    G        0      0        2 
  25 chr25_11853620     AAsi    G    C        0      0        2 
  25 chr25_11853620     AKia    G    C        0      0        2 
  25 chr25_11853620     AOna    G    C        0      0        2 
  25 chr25_11853620     ASom    G    C        0      0        2 
  25 chr25_11853620     HCab    G    C        0      0        2 
  25 chr25_11853620     HPrz    G    C      0.5      1        2 
  25 chr25_11853620     ZBoe    G    C        0      0        2 
  25 chr25_11853620     ZGre    G    C        0      0        2 
  25 chr25_11853620     ZHar    G    C        0      0        2 
  25 chr25_11853620   Sample    G    C        0      0        2 
  25 chr25_11853854     AAsi    T    C        0      0        2 
  25 chr25_11853854     AKia    T    C        0      0        2 
  25 chr25_11853854     AOna    T    C        0      0        2 
  25 chr25_11853854     ASom    T    C        0      0        2 
  25 chr25_11853854     HCab    T    C        1      2        2 
  25 chr25_11853854     HPrz    T    C        1      2        2 
  25 chr25_11853854     ZBoe    T    C        0      0        2 
  25 chr25_11853854     ZGre    T    C        0      0        2 
  25 chr25_11853854     ZHar    T    C        0      0        2 
  25 chr25_11853854   Sample    T    C        0      0        2 
  25 chr25_11855609     AAsi    C    T        0      0        2 
  25 chr25_11855609     AKia    C    T        0      0        2 
  25 chr25_11855609     AOna    C    T        0      0        2 
  25 chr25_11855609     ASom    C    T        1      2        2 
  25 chr25_11855609     HCab    C    T        0      0        2 
  25 chr25_11855609     HPrz    C    T        0      0        2 
  25 chr25_11855609     ZBoe    C    T        0      0        2 
  25 chr25_11855609     ZGre    C    T        0      0        2 
  25 chr25_11855609     ZHar    C    T        0      0        2 
  25 chr25_11855609   Sample    C    T        0      0        2 
  25 chr25_11859630     AAsi    T    C        0      0        2 
  25 chr25_11859630     AKia    T    C        0      0        2 
  25 chr25_11859630     AOna    T    C        0      0        2 
  25 chr25_11859630     ASom    T    C        0      0        2 
  25 chr25_11859630     HCab    T    C        0      0        2 
  25 chr25_11859630     HPrz    T    C        0      0        2 
  25 chr25_11859630     ZBoe    T    C        0      0        2 
  25 chr25_11859630     ZGre    T    C        1      2        2 
  25 chr25_11859630     ZHar    T    C        0      0        2 
  25 chr25_11859630   Sample    T    C        0      0        2 
  25 chr25_11862991     AAsi    A    G        0      0        2 
  25 chr25_11862991     AKia    A    G        0      0        2 
  25 chr25_11862991     AOna    A    G        0      0        2 
  25 chr25_11862991     ASom    A    G        0      0        2 
  25 chr25_11862991     HCab    A    G        1      2        2 
  25 chr25_11862991     HPrz    A    G        1      2        2 
  25 chr25_11862991     ZBoe    A    G        0      0        2 
  25 chr25_11862991     ZGre    A    G        0      0        2 
  25 chr25_11862991     ZHar    A    G        1      2        2 
  25 chr25_11862991   Sample    A    G        0      0        2 
  25 chr25_11878793     AAsi    G    A        0      0        2 
  25 chr25_11878793     AKia    G    A        0      0        2 
  25 chr25_11878793     AOna    G    A        0      0        2 
  25 chr25_11878793     ASom    G    A        0      0        2 
  25 chr25_11878793     HCab    G    A        1      2        2 
  25 chr25_11878793     HPrz    G    A      0.5      1        2 
  25 chr25_11878793     ZBoe    G    A        0      0        2 
  25 chr25_11878793     ZGre    G    A        0      0        2 
  25 chr25_11878793     ZHar    G    A        0      0        2 
  25 chr25_11878793   Sample    G    A        0      0        2 
  25 chr25_11878818     AAsi    C    T        0      0        2 
  25 chr25_11878818     AKia    C    T        1      2        2 
  25 chr25_11878818     AOna    C    T      0.5      1        2 
  25 chr25_11878818     ASom    C    T        0      0        2 
  25 chr25_11878818     HCab    C    T        0      0        2 
  25 chr25_11878818     HPrz    C    T        0      0        2 
  25 chr25_11878818     ZBoe    C    T        0      0        2 
  25 chr25_11878818     ZGre    C    T        0      0        2 
  25 chr25_11878818     ZHar    C    T        0      0        2 
  25 chr25_11878818   Sample    C    T        0      0        2 
  25 chr25_11884766     AAsi    T    C        0      0        2 
  25 chr25_11884766     AKia    T    C        0      0        2 
  25 chr25_11884766     AOna    T    C        0      0        2 
  25 chr25_11884766     ASom    T    C        0      0        2 
  25 chr25_11884766     HCab    T    C        1      2        2 
  25 chr25_11884766     HPrz    T    C        0      0        2 
  25 chr25_11884766     ZBoe    T    C        0      0        2 
  25 chr25_11884766     ZGre    T    C        0      0        2 
  25 chr25_11884766     ZHar    T    C        0      0        2 
  25 chr25_11884766   Sample    T    C        0      0        2 
  25 chr25_11886187     AAsi    G    A        0      0        2 
  25 chr25_11886187     AKia    G    A        0      0        2 
  25 chr25_11886187     AOna    G    A        0      0        2 
  25 chr25_11886187     ASom    G    A        0      0        2 
  25 chr25_11886187     HCab    G    A        1      2        2 
  25 chr25_11886187     HPrz    G    A        1      2        2 
  25 chr25_11886187     ZBoe    G    A        0      0        2 
  25 chr25_11886187     ZGre    G    A        0      0        2 
  25 chr25_11886187     ZHar    G    A        0      0        2 
  25 chr25_11886187   Sample    G    A        0      0        2 
  25 chr25_11890642     AAsi    G    A        0      0        2 
  25 chr25_11890642     AKia    G    A        0      0        2 
  25 chr25_11890642     AOna    G    A        0      0        2 
  25 chr25_11890642     ASom    G    A        0      0        2 
  25 chr25_11890642     HCab    G    A        1      2        2 
  25 chr25_11890642     HPrz    G    A        1      2        2 
  25 chr25_11890642     ZBoe    G    A        0      0        2 
  25 chr25_11890642     ZGre    G    A        0      0        2 
  25 chr25_11890642     ZHar    G    A        0      0        2 
  25 chr25_11890642   Sample    G    A        0      0        2 
  25 chr25_11895837     AAsi    A    G        0      0        2 
  25 chr25_11895837     AKia    A    G        0      0        2 
  25 chr25_11895837     AOna    A    G        0      0        2 
  25 chr25_11895837     ASom    A    G        0      0        2 
  25 chr25_11895837     HCab    A    G        0      0        2 
  25 chr25_11895837     HPrz    A    G        0      0        2 
  25 chr25_11895837     ZBoe    A    G        0      0        2 
  25 chr25_11895837     ZGre    A    G        0      0        2 
  25 chr25_11895837     ZHar    A    G        1      2        2 
  25 chr25_11895837   Sample    A    G        0      0        2 
  25 chr25_11898856     AAsi    T    C        0      0        2 
  25 chr25_11898856     AKia    T    C      0.5      1        2 
  25 chr25_11898856     AOna    T    C        0      0        2 
  25 chr25_11898856     ASom    T    C        0      0        2 
  25 chr25_11898856     HCab    T    C        0      0        2 
  25 chr25_11898856     HPrz    T    C        0      0        2 
  25 chr25_11898856     ZBoe    T    C        0      0        2 
  25 chr25_11898856     ZGre    T    C        0      0        2 
  25 chr25_11898856     ZHar    T    C        0      0        2 
  25 chr25_11898856   Sample    T    C        0      0        2 
  25 chr25_11900889     AAsi    G    A        0      0        2 
  25 chr25_11900889     AKia    G    A        0      0        2 
  25 chr25_11900889     AOna    G    A        0      0        2 
  25 chr25_11900889     ASom    G    A        0      0        2 
  25 chr25_11900889     HCab    G    A        0      0        2 
  25 chr25_11900889     HPrz    G    A        0      0        2 
  25 chr25_11900889     ZBoe    G    A        0      0        2 
  25 chr25_11900889     ZGre    G    A        1      2        2 
  25 chr25_11900889     ZHar    G    A        0      0        2 
  25 chr25_11900889   Sample    G    A        0      0        2 
  25 chr25_11902329     AAsi    C    G        0      0        2 
  25 chr25_11902329     AKia    C    G        0      0        2 
  25 chr25_11902329     AOna    C    G        0      0        2 
  25 chr25_11902329     ASom    C    G        0      0        2 
  25 chr25_11902329     HCab    C    G        0      0        2 
  25 chr25_11902329     HPrz    C    G      0.5      1        2 
  25 chr25_11902329     ZBoe    C    G        0      0        2 
  25 chr25_11902329     ZGre    C    G        0      0        2 
  25 chr25_11902329     ZHar    C    G        0      0        2 
  25 chr25_11902329   Sample    C    G        0      0        2 
  25 chr25_11907697     AAsi    G    A        0      0        2 
  25 chr25_11907697     AKia    G    A      0.5      1        2 
  25 chr25_11907697     AOna    G    A        0      0        2 
  25 chr25_11907697     ASom    G    A        0      0        2 
  25 chr25_11907697     HCab    G    A        0      0        2 
  25 chr25_11907697     HPrz    G    A        0      0        2 
  25 chr25_11907697     ZBoe    G    A        0      0        2 
  25 chr25_11907697     ZGre    G    A        0      0        2 
  25 chr25_11907697     ZHar    G    A        0      0        2 
  25 chr25_11907697   Sample    G    A        0      0        2 
  25 chr25_11920953     AAsi    A    G        0      0        2 
  25 chr25_11920953     AKia    A    G        0      0        2 
  25 chr25_11920953     AOna    A    G        0      0        2 
  25 chr25_11920953     ASom    A    G        0      0        2 
  25 chr25_11920953     HCab    A    G        1      2        2 
  25 chr25_11920953     HPrz    A    G        1      2        2 
  25 chr25_11920953     ZBoe    A    G        0      0        2 
  25 chr25_11920953     ZGre    A    G        0      0        2 
  25 chr25_11920953     ZHar    A    G        0      0        2 
  25 chr25_11920953   Sample    A    G        0      0        2 
  25 chr25_11924480     AAsi    A    G        0      0        2 
  25 chr25_11924480     AKia    A    G        0      0        2 
  25 chr25_11924480     AOna    A    G        0      0        2 
  25 chr25_11924480     ASom    A    G        0      0        2 
  25 chr25_11924480     HCab    A    G        1      2        2 
  25 chr25_11924480     HPrz    A    G        1      2        2 
  25 chr25_11924480     ZBoe    A    G        0      0        2 
  25 chr25_11924480     ZGre    A    G        0      0        2 
  25 chr25_11924480     ZHar    A    G        0      0        2 
  25 chr25_11924480   Sample    A    G        0      0        2 
  25 chr25_11925553     AAsi    C    T        0      0        2 
  25 chr25_11925553     AKia    C    T        0      0        2 
  25 chr25_11925553     AOna    C    T        0      0        2 
  25 chr25_11925553     ASom    C    T        0      0        2 
  25 chr25_11925553     HCab    C    T        1      2        2 
  25 chr25_11925553     HPrz    C    T        1      2        2 
  25 chr25_11925553     ZBoe    C    T        0      0        2 
  25 chr25_11925553     ZGre    C    T        0      0        2 
  25 chr25_11925553     ZHar    C    T        0      0        2 
  25 chr25_11925553   Sample    C    T        0      0        2 
  25 chr25_11941204     AAsi    T    C        0      0        2 
  25 chr25_11941204     AKia    T    C        0      0        2 
  25 chr25_11941204     AOna    T    C        0      0        2 
  25 chr25_11941204     ASom    T    C        0      0        2 
  25 chr25_11941204     HCab    T    C        1      2        2 
  25 chr25_11941204     HPrz    T    C        1      2        2 
  25 chr25_11941204     ZBoe    T    C        0      0        2 
  25 chr25_11941204     ZGre    T    C        0      0        2 
  25 chr25_11941204     ZHar    T    C        0      0        2 
  25 chr25_11941204   Sample    T    C        0      0        2 
  25 chr25_11942868     AAsi    A    G        0      0        2 
  25 chr25_11942868     AKia    A    G        0      0        2 
  25 chr25_11942868     AOna    A    G        1      2        2 
  25 chr25_11942868     ASom    A    G        0      0        2 
  25 chr25_11942868     HCab    A    G        0      0        2 
  25 chr25_11942868     HPrz    A    G        0      0        2 
  25 chr25_11942868     ZBoe    A    G        0      0        2 
  25 chr25_11942868     ZGre    A    G        0      0        2 
  25 chr25_11942868     ZHar    A    G        0      0        2 
  25 chr25_11942868   Sample    A    G        0      0        2 
  25 chr25_11944855     AAsi    T    A        0      0        2 
  25 chr25_11944855     AKia    T    A        0      0        2 
  25 chr25_11944855     AOna    T    A        0      0        2 
  25 chr25_11944855     ASom    T    A        0      0        2 
  25 chr25_11944855     HCab    T    A        1      2        2 
  25 chr25_11944855     HPrz    T    A        1      2        2 
  25 chr25_11944855     ZBoe    T    A        0      0        2 
  25 chr25_11944855     ZGre    T    A        0      0        2 
  25 chr25_11944855     ZHar    T    A        0      0        2 
  25 chr25_11944855   Sample    T    A        0      0        2 
  25 chr25_11946253     AAsi    G    T        0      0        2 
  25 chr25_11946253     AKia    G    T        0      0        2 
  25 chr25_11946253     AOna    G    T        0      0        2 
  25 chr25_11946253     ASom    G    T        0      0        2 
  25 chr25_11946253     HCab    G    T        1      2        2 
  25 chr25_11946253     HPrz    G    T        1      2        2 
  25 chr25_11946253     ZBoe    G    T        0      0        2 
  25 chr25_11946253     ZGre    G    T        0      0        2 
  25 chr25_11946253     ZHar    G    T        0      0        2 
  25 chr25_11946253   Sample    G    T        0      0        2 
  25 chr25_11950583     AAsi    T    G        0      0        2 
  25 chr25_11950583     AKia    T    G        0      0        2 
  25 chr25_11950583     AOna    T    G        0      0        2 
  25 chr25_11950583     ASom    T    G        0      0        2 
  25 chr25_11950583     HCab    T    G        1      2        2 
  25 chr25_11950583     HPrz    T    G        1      2        2 
  25 chr25_11950583     ZBoe    T    G        0      0        2 
  25 chr25_11950583     ZGre    T    G        0      0        2 
  25 chr25_11950583     ZHar    T    G        0      0        2 
  25 chr25_11950583   Sample    T    G        0      0        2 
  25 chr25_11954389     AAsi    T    C        1      2        2 
  25 chr25_11954389     AKia    T    C        0      0        2 
  25 chr25_11954389     AOna    T    C        0      0        2 
  25 chr25_11954389     ASom    T    C        0      0        2 
  25 chr25_11954389     HCab    T    C        0      0        2 
  25 chr25_11954389     HPrz    T    C        0      0        2 
  25 chr25_11954389     ZBoe    T    C        0      0        2 
  25 chr25_11954389     ZGre    T    C        0      0        2 
  25 chr25_11954389     ZHar    T    C        0      0        2 
  25 chr25_11954389   Sample    T    C        1      2        2 
  25 chr25_11966202     AAsi    C    A        0      0        2 
  25 chr25_11966202     AKia    C    A        0      0        2 
  25 chr25_11966202     AOna    C    A        0      0        2 
  25 chr25_11966202     ASom    C    A        0      0        2 
  25 chr25_11966202     HCab    C    A        0      0        2 
  25 chr25_11966202     HPrz    C    A        0      0        2 
  25 chr25_11966202     ZBoe    C    A        0      0        2 
  25 chr25_11966202     ZGre    C    A        0      0        2 
  25 chr25_11966202     ZHar    C    A      0.5      1        2 
  25 chr25_11966202   Sample    C    A        0      0        2 
  25 chr25_11969375     AAsi    A    G        0      0        2 
  25 chr25_11969375     AKia    A    G        0      0        2 
  25 chr25_11969375     AOna    A    G        0      0        2 
  25 chr25_11969375     ASom    A    G        0      0        2 
  25 chr25_11969375     HCab    A    G        1      2        2 
  25 chr25_11969375     HPrz    A    G        1      2        2 
  25 chr25_11969375     ZBoe    A    G      0.5      1        2 
  25 chr25_11969375     ZGre    A    G        0      0        2 
  25 chr25_11969375     ZHar    A    G        0      0        2 
  25 chr25_11969375   Sample    A    G        0      0        2 
  25 chr25_11973111     AAsi    C    A        0      0        2 
  25 chr25_11973111     AKia    C    A      0.5      1        2 
  25 chr25_11973111     AOna    C    A        0      0        2 
  25 chr25_11973111     ASom    C    A        0      0        2 
  25 chr25_11973111     HCab    C    A        0      0        2 
  25 chr25_11973111     HPrz    C    A        0      0        2 
  25 chr25_11973111     ZBoe    C    A        0      0        2 
  25 chr25_11973111     ZGre    C    A        0      0        2 
  25 chr25_11973111     ZHar    C    A        0      0        2 
  25 chr25_11973111   Sample    C    A        0      0        2 
  25 chr25_11976971     AAsi    A    G        0      0        2 
  25 chr25_11976971     AKia    A    G        0      0        2 
  25 chr25_11976971     AOna    A    G        0      0        2 
  25 chr25_11976971     ASom    A    G        0      0        2 
  25 chr25_11976971     HCab    A    G        0      0        2 
  25 chr25_11976971     HPrz    A    G        0      0        2 
  25 chr25_11976971     ZBoe    A    G        0      0        2 
  25 chr25_11976971     ZGre    A    G        0      0        2 
  25 chr25_11976971     ZHar    A    G        1      2        2 
  25 chr25_11976971   Sample    A    G        0      0        2 
  25 chr25_11979478     AAsi    G    T        0      0        2 
  25 chr25_11979478     AKia    G    T        0      0        2 
  25 chr25_11979478     AOna    G    T        0      0        2 
  25 chr25_11979478     ASom    G    T        0      0        2 
  25 chr25_11979478     HCab    G    T        1      2        2 
  25 chr25_11979478     HPrz    G    T        1      2        2 
  25 chr25_11979478     ZBoe    G    T        0      0        2 
  25 chr25_11979478     ZGre    G    T        0      0        2 
  25 chr25_11979478     ZHar    G    T        0      0        2 
  25 chr25_11979478   Sample    G    T        0      0        2 
  25 chr25_11983751     AAsi    G    A        0      0        2 
  25 chr25_11983751     AKia    G    A        0      0        2 
  25 chr25_11983751     AOna    G    A        0      0        2 
  25 chr25_11983751     ASom    G    A        0      0        2 
  25 chr25_11983751     HCab    G    A        1      2        2 
  25 chr25_11983751     HPrz    G    A        1      2        2 
  25 chr25_11983751     ZBoe    G    A        0      0        2 
  25 chr25_11983751     ZGre    G    A        0      0        2 
  25 chr25_11983751     ZHar    G    A        0      0        2 
  25 chr25_11983751   Sample    G    A        0      0        2 
  25 chr25_11996829     AAsi    G    A        0      0        2 
  25 chr25_11996829     AKia    G    A        0      0        2 
  25 chr25_11996829     AOna    G    A        0      0        2 
  25 chr25_11996829     ASom    G    A        0      0        2 
  25 chr25_11996829     HCab    G    A        1      2        2 
  25 chr25_11996829     HPrz    G    A        1      2        2 
  25 chr25_11996829     ZBoe    G    A        0      0        2 
  25 chr25_11996829     ZGre    G    A        0      0        2 
  25 chr25_11996829     ZHar    G    A        0      0        2 
  25 chr25_11996829   Sample    G    A        0      0        2 
  25 chr25_12006463     AAsi    A    G        0      0        2 
  25 chr25_12006463     AKia    A    G        0      0        2 
  25 chr25_12006463     AOna    A    G        0      0        2 
  25 chr25_12006463     ASom    A    G        0      0        2 
  25 chr25_12006463     HCab    A    G        0      0        2 
  25 chr25_12006463     HPrz    A    G        0      0        2 
  25 chr25_12006463     ZBoe    A    G        0      0        2 
  25 chr25_12006463     ZGre    A    G        0      0        2 
  25 chr25_12006463     ZHar    A    G        1      2        2 
  25 chr25_12006463   Sample    A    G        0      0        2 
  25 chr25_12007604     AAsi    A    G        0      0        2 
  25 chr25_12007604     AKia    A    G        0      0        2 
  25 chr25_12007604     AOna    A    G        0      0        2 
  25 chr25_12007604     ASom    A    G        0      0        2 
  25 chr25_12007604     HCab    A    G        1      2        2 
  25 chr25_12007604     HPrz    A    G        1      2        2 
  25 chr25_12007604     ZBoe    A    G        0      0        2 
  25 chr25_12007604     ZGre    A    G        0      0        2 
  25 chr25_12007604     ZHar    A    G        0      0        2 
  25 chr25_12007604   Sample    A    G        0      0        2 
  25 chr25_12008374     AAsi    C    T        0      0        2 
  25 chr25_12008374     AKia    C    T        0      0        2 
  25 chr25_12008374     AOna    C    T        0      0        2 
  25 chr25_12008374     ASom    C    T        0      0        2 
  25 chr25_12008374     HCab    C    T        1      2        2 
  25 chr25_12008374     HPrz    C    T        1      2        2 
  25 chr25_12008374     ZBoe    C    T        0      0        2 
  25 chr25_12008374     ZGre    C    T        0      0        2 
  25 chr25_12008374     ZHar    C    T        0      0        2 
  25 chr25_12008374   Sample    C    T        0      0        2 
  25 chr25_12012576     AAsi    C    T        0      0        2 
  25 chr25_12012576     AKia    C    T        0      0        2 
  25 chr25_12012576     AOna    C    T        0      0        2 
  25 chr25_12012576     ASom    C    T        0      0        2 
  25 chr25_12012576     HCab    C    T        0      0        2 
  25 chr25_12012576     HPrz    C    T        0      0        2 
  25 chr25_12012576     ZBoe    C    T      0.5      1        2 
  25 chr25_12012576     ZGre    C    T        0      0        2 
  25 chr25_12012576     ZHar    C    T        0      0        2 
  25 chr25_12012576   Sample    C    T        0      0        2 
  25 chr25_12012711     AAsi    C    G        1      2        2 
  25 chr25_12012711     AKia    C    G        0      0        2 
  25 chr25_12012711     AOna    C    G        0      0        2 
  25 chr25_12012711     ASom    C    G        1      2        2 
  25 chr25_12012711     HCab    C    G        0      0        2 
  25 chr25_12012711     HPrz    C    G        0      0        2 
  25 chr25_12012711     ZBoe    C    G        0      0        2 
  25 chr25_12012711     ZGre    C    G        0      0        2 
  25 chr25_12012711     ZHar    C    G        0      0        2 
  25 chr25_12012711   Sample    C    G        1      2        2 
  25 chr25_12013256     AAsi    C    T        0      0        2 
  25 chr25_12013256     AKia    C    T        1      2        2 
  25 chr25_12013256     AOna    C    T        1      2        2 
  25 chr25_12013256     ASom    C    T        0      0        2 
  25 chr25_12013256     HCab    C    T        0      0        2 
  25 chr25_12013256     HPrz    C    T        0      0        2 
  25 chr25_12013256     ZBoe    C    T        0      0        2 
  25 chr25_12013256     ZGre    C    T        0      0        2 
  25 chr25_12013256     ZHar    C    T        0      0        2 
  25 chr25_12013256   Sample    C    T        0      0        2 
  25 chr25_12018703     AAsi    G    A        0      0        2 
  25 chr25_12018703     AKia    G    A      0.5      1        2 
  25 chr25_12018703     AOna    G    A        1      2        2 
  25 chr25_12018703     ASom    G    A        0      0        2 
  25 chr25_12018703     HCab    G    A        0      0        2 
  25 chr25_12018703     HPrz    G    A        0      0        2 
  25 chr25_12018703     ZBoe    G    A        0      0        2 
  25 chr25_12018703     ZGre    G    A        0      0        2 
  25 chr25_12018703     ZHar    G    A        0      0        2 
  25 chr25_12018703   Sample    G    A        0      0        2 
  25 chr25_12020757     AAsi    T    G        0      0        2 
  25 chr25_12020757     AKia    T    G        0      0        2 
  25 chr25_12020757     AOna    T    G        0      0        2 
  25 chr25_12020757     ASom    T    G        0      0        2 
  25 chr25_12020757     HCab    T    G        1      2        2 
  25 chr25_12020757     HPrz    T    G        1      2        2 
  25 chr25_12020757     ZBoe    T    G        0      0        2 
  25 chr25_12020757     ZGre    T    G        0      0        2 
  25 chr25_12020757     ZHar    T    G        0      0        2 
  25 chr25_12020757   Sample    T    G        0      0        2 
  25 chr25_12025574     AAsi    T    G        0      0        2 
  25 chr25_12025574     AKia    T    G        0      0        2 
  25 chr25_12025574     AOna    T    G        0      0        2 
  25 chr25_12025574     ASom    T    G        0      0        2 
  25 chr25_12025574     HCab    T    G        0      0        2 
  25 chr25_12025574     HPrz    T    G        0      0        2 
  25 chr25_12025574     ZBoe    T    G      0.5      1        2 
  25 chr25_12025574     ZGre    T    G        0      0        2 
  25 chr25_12025574     ZHar    T    G        0      0        2 
  25 chr25_12025574   Sample    T    G        0      0        2 
  25 chr25_12026072     AAsi    G    A        0      0        2 
  25 chr25_12026072     AKia    G    A        0      0        2 
  25 chr25_12026072     AOna    G    A        0      0        2 
  25 chr25_12026072     ASom    G    A        0      0        2 
  25 chr25_12026072     HCab    G    A        0      0        2 
  25 chr25_12026072     HPrz    G    A        0      0        2 
  25 chr25_12026072     ZBoe    G    A      0.5      1        2 
  25 chr25_12026072     ZGre    G    A        0      0        2 
  25 chr25_12026072     ZHar    G    A        0      0        2 
  25 chr25_12026072   Sample    G    A        0      0        2 
  25 chr25_12026307     AAsi    T    C        0      0        2 
  25 chr25_12026307     AKia    T    C        0      0        2 
  25 chr25_12026307     AOna    T    C        0      0        2 
  25 chr25_12026307     ASom    T    C        0      0        2 
  25 chr25_12026307     HCab    T    C        0      0        2 
  25 chr25_12026307     HPrz    T    C        0      0        2 
  25 chr25_12026307     ZBoe    T    C        0      0        2 
  25 chr25_12026307     ZGre    T    C        0      0        2 
  25 chr25_12026307     ZHar    T    C        1      2        2 
  25 chr25_12026307   Sample    T    C        0      0        2 
  25 chr25_12029795     AAsi    G    T        0      0        2 
  25 chr25_12029795     AKia    G    T        0      0        2 
  25 chr25_12029795     AOna    G    T        0      0        2 
  25 chr25_12029795     ASom    G    T        0      0        2 
  25 chr25_12029795     HCab    G    T        0      0        2 
  25 chr25_12029795     HPrz    G    T        0      0        2 
  25 chr25_12029795     ZBoe    G    T      0.5      1        2 
  25 chr25_12029795     ZGre    G    T        0      0        2 
  25 chr25_12029795     ZHar    G    T        0      0        2 
  25 chr25_12029795   Sample    G    T        0      0        2 
  25 chr25_12045175     AAsi    C    T        0      0        2 
  25 chr25_12045175     AKia    C    T        0      0        2 
  25 chr25_12045175     AOna    C    T        0      0        2 
  25 chr25_12045175     ASom    C    T        0      0        2 
  25 chr25_12045175     HCab    C    T        0      0        2 
  25 chr25_12045175     HPrz    C    T        0      0        2 
  25 chr25_12045175     ZBoe    C    T        0      0        2 
  25 chr25_12045175     ZGre    C    T        1      2        2 
  25 chr25_12045175     ZHar    C    T        0      0        2 
  25 chr25_12045175   Sample    C    T        0      0        2 
  25 chr25_12045331     AAsi    A    G        0      0        2 
  25 chr25_12045331     AKia    A    G        0      0        2 
  25 chr25_12045331     AOna    A    G        1      2        2 
  25 chr25_12045331     ASom    A    G        0      0        2 
  25 chr25_12045331     HCab    A    G        0      0        2 
  25 chr25_12045331     HPrz    A    G        0      0        2 
  25 chr25_12045331     ZBoe    A    G        0      0        2 
  25 chr25_12045331     ZGre    A    G        0      0        2 
  25 chr25_12045331     ZHar    A    G        0      0        2 
  25 chr25_12045331   Sample    A    G        0      0        2 
  25 chr25_12045832     AAsi    T    C        1      2        2 
  25 chr25_12045832     AKia    T    C        0      0        2 
  25 chr25_12045832     AOna    T    C        0      0        2 
  25 chr25_12045832     ASom    T    C        1      2        2 
  25 chr25_12045832     HCab    T    C        0      0        2 
  25 chr25_12045832     HPrz    T    C        0      0        2 
  25 chr25_12045832     ZBoe    T    C        0      0        2 
  25 chr25_12045832     ZGre    T    C        0      0        2 
  25 chr25_12045832     ZHar    T    C        0      0        2 
  25 chr25_12045832   Sample    T    C        1      2        2 
  25 chr25_12050904     AAsi    G    A        0      0        2 
  25 chr25_12050904     AKia    G    A        1      2        2 
  25 chr25_12050904     AOna    G    A        0      0        2 
  25 chr25_12050904     ASom    G    A        0      0        2 
  25 chr25_12050904     HCab    G    A        0      0        2 
  25 chr25_12050904     HPrz    G    A        0      0        2 
  25 chr25_12050904     ZBoe    G    A        0      0        2 
  25 chr25_12050904     ZGre    G    A        0      0        2 
  25 chr25_12050904     ZHar    G    A        0      0        2 
  25 chr25_12050904   Sample    G    A        0      0        2 
  25 chr25_12050963     AAsi    A    T        0      0        2 
  25 chr25_12050963     AKia    A    T        0      0        2 
  25 chr25_12050963     AOna    A    T        0      0        2 
  25 chr25_12050963     ASom    A    T        0      0        2 
  25 chr25_12050963     HCab    A    T        0      0        2 
  25 chr25_12050963     HPrz    A    T        0      0        2 
  25 chr25_12050963     ZBoe    A    T        1      2        2 
  25 chr25_12050963     ZGre    A    T        1      2        2 
  25 chr25_12050963     ZHar    A    T        1      2        2 
  25 chr25_12050963   Sample    A    T        0      0        2 
  25 chr25_12052936     AAsi    T    G        0      0        2 
  25 chr25_12052936     AKia    T    G        1      2        2 
  25 chr25_12052936     AOna    T    G        0      0        2 
  25 chr25_12052936     ASom    T    G        0      0        2 
  25 chr25_12052936     HCab    T    G        0      0        2 
  25 chr25_12052936     HPrz    T    G        0      0        2 
  25 chr25_12052936     ZBoe    T    G        0      0        2 
  25 chr25_12052936     ZGre    T    G        0      0        2 
  25 chr25_12052936     ZHar    T    G        0      0        2 
  25 chr25_12052936   Sample    T    G        0      0        2 
  25 chr25_12054077     AAsi    A    G        0      0        2 
  25 chr25_12054077     AKia    A    G        0      0        2 
  25 chr25_12054077     AOna    A    G        0      0        2 
  25 chr25_12054077     ASom    A    G        0      0        2 
  25 chr25_12054077     HCab    A    G        0      0        2 
  25 chr25_12054077     HPrz    A    G        0      0        2 
  25 chr25_12054077     ZBoe    A    G        0      0        2 
  25 chr25_12054077     ZGre    A    G        1      2        2 
  25 chr25_12054077     ZHar    A    G        0      0        2 
  25 chr25_12054077   Sample    A    G        0      0        2 
  25 chr25_12054580     AAsi    C    A        0      0        2 
  25 chr25_12054580     AKia    C    A        0      0        2 
  25 chr25_12054580     AOna    C    A        0      0        2 
  25 chr25_12054580     ASom    C    A        1      2        2 
  25 chr25_12054580     HCab    C    A        0      0        2 
  25 chr25_12054580     HPrz    C    A        0      0        2 
  25 chr25_12054580     ZBoe    C    A        0      0        2 
  25 chr25_12054580     ZGre    C    A        0      0        2 
  25 chr25_12054580     ZHar    C    A        0      0        2 
  25 chr25_12054580   Sample    C    A        0      0        2 
  25 chr25_12059718     AAsi    T    C        0      0        2 
  25 chr25_12059718     AKia    T    C        0      0        2 
  25 chr25_12059718     AOna    T    C        0      0        2 
  25 chr25_12059718     ASom    T    C        0      0        2 
  25 chr25_12059718     HCab    T    C        1      2        2 
  25 chr25_12059718     HPrz    T    C        1      2        2 
  25 chr25_12059718     ZBoe    T    C        0      0        2 
  25 chr25_12059718     ZGre    T    C        0      0        2 
  25 chr25_12059718     ZHar    T    C        0      0        2 
  25 chr25_12059718   Sample    T    C        0      0        2 
  25 chr25_12061492     AAsi    G    C        0      0        2 
  25 chr25_12061492     AKia    G    C        0      0        2 
  25 chr25_12061492     AOna    G    C        0      0        2 
  25 chr25_12061492     ASom    G    C        0      0        2 
  25 chr25_12061492     HCab    G    C        1      2        2 
  25 chr25_12061492     HPrz    G    C        1      2        2 
  25 chr25_12061492     ZBoe    G    C        0      0        2 
  25 chr25_12061492     ZGre    G    C        0      0        2 
  25 chr25_12061492     ZHar    G    C        0      0        2 
  25 chr25_12061492   Sample    G    C        0      0        2 
  25 chr25_12062009     AAsi    T    G        0      0        2 
  25 chr25_12062009     AKia    T    G        0      0        2 
  25 chr25_12062009     AOna    T    G        0      0        2 
  25 chr25_12062009     ASom    T    G        0      0        2 
  25 chr25_12062009     HCab    T    G        1      2        2 
  25 chr25_12062009     HPrz    T    G        1      2        2 
  25 chr25_12062009     ZBoe    T    G        0      0        2 
  25 chr25_12062009     ZGre    T    G        0      0        2 
  25 chr25_12062009     ZHar    T    G        0      0        2 
  25 chr25_12062009   Sample    T    G        0      0        2 
  25 chr25_12069498     AAsi    A    G        1      2        2 
  25 chr25_12069498     AKia    A    G        0      0        2 
  25 chr25_12069498     AOna    A    G        0      0        2 
  25 chr25_12069498     ASom    A    G        1      2        2 
  25 chr25_12069498     HCab    A    G        0      0        2 
  25 chr25_12069498     HPrz    A    G        0      0        2 
  25 chr25_12069498     ZBoe    A    G        0      0        2 
  25 chr25_12069498     ZGre    A    G        0      0        2 
  25 chr25_12069498     ZHar    A    G        0      0        2 
  25 chr25_12069498   Sample    A    G        1      2        2 
  25 chr25_12081798     AAsi    T    C        0      0        2 
  25 chr25_12081798     AKia    T    C        0      0        2 
  25 chr25_12081798     AOna    T    C        0      0        2 
  25 chr25_12081798     ASom    T    C        0      0        2 
  25 chr25_12081798     HCab    T    C        0      0        2 
  25 chr25_12081798     HPrz    T    C        0      0        2 
  25 chr25_12081798     ZBoe    T    C      0.5      1        2 
  25 chr25_12081798     ZGre    T    C        0      0        2 
  25 chr25_12081798     ZHar    T    C        0      0        2 
  25 chr25_12081798   Sample    T    C        0      0        2 
  25 chr25_12093088     AAsi    G    A        1      2        2 
  25 chr25_12093088     AKia    G    A        0      0        2 
  25 chr25_12093088     AOna    G    A        0      0        2 
  25 chr25_12093088     ASom    G    A        1      2        2 
  25 chr25_12093088     HCab    G    A        0      0        2 
  25 chr25_12093088     HPrz    G    A        0      0        2 
  25 chr25_12093088     ZBoe    G    A        0      0        2 
  25 chr25_12093088     ZGre    G    A        0      0        2 
  25 chr25_12093088     ZHar    G    A        0      0        2 
  25 chr25_12093088   Sample    G    A        1      2        2 
  25 chr25_12098495     AAsi    C    T        0      0        2 
  25 chr25_12098495     AKia    C    T        0      0        2 
  25 chr25_12098495     AOna    C    T        0      0        2 
  25 chr25_12098495     ASom    C    T        1      2        2 
  25 chr25_12098495     HCab    C    T        0      0        2 
  25 chr25_12098495     HPrz    C    T        0      0        2 
  25 chr25_12098495     ZBoe    C    T        0      0        2 
  25 chr25_12098495     ZGre    C    T        0      0        2 
  25 chr25_12098495     ZHar    C    T        0      0        2 
  25 chr25_12098495   Sample    C    T        0      0        2 
  25 chr25_12101541     AAsi    G    A        1      2        2 
  25 chr25_12101541     AKia    G    A        0      0        2 
  25 chr25_12101541     AOna    G    A        0      0        2 
  25 chr25_12101541     ASom    G    A        1      2        2 
  25 chr25_12101541     HCab    G    A        0      0        2 
  25 chr25_12101541     HPrz    G    A        0      0        2 
  25 chr25_12101541     ZBoe    G    A        0      0        2 
  25 chr25_12101541     ZGre    G    A        0      0        2 
  25 chr25_12101541     ZHar    G    A        0      0        2 
  25 chr25_12101541   Sample    G    A        1      2        2 
  25 chr25_12107183     AAsi    A    G        0      0        2 
  25 chr25_12107183     AKia    A    G        0      0        2 
  25 chr25_12107183     AOna    A    G        0      0        2 
  25 chr25_12107183     ASom    A    G        0      0        2 
  25 chr25_12107183     HCab    A    G        1      2        2 
  25 chr25_12107183     HPrz    A    G        1      2        2 
  25 chr25_12107183     ZBoe    A    G        0      0        2 
  25 chr25_12107183     ZGre    A    G        0      0        2 
  25 chr25_12107183     ZHar    A    G        0      0        2 
  25 chr25_12107183   Sample    A    G        0      0        2 
  25 chr25_12116410     AAsi    C    A        0      0        2 
  25 chr25_12116410     AKia    C    A        0      0        2 
  25 chr25_12116410     AOna    C    A        0      0        2 
  25 chr25_12116410     ASom    C    A        0      0        2 
  25 chr25_12116410     HCab    C    A        0      0        2 
  25 chr25_12116410     HPrz    C    A        0      0        2 
  25 chr25_12116410     ZBoe    C    A        0      0        2 
  25 chr25_12116410     ZGre    C    A        0      0        2 
  25 chr25_12116410     ZHar    C    A      0.5      1        2 
  25 chr25_12116410   Sample    C    A        0      0        2 
  25 chr25_12119463     AAsi    C    T        0      0        2 
  25 chr25_12119463     AKia    C    T        0      0        2 
  25 chr25_12119463     AOna    C    T        0      0        2 
  25 chr25_12119463     ASom    C    T        0      0        2 
  25 chr25_12119463     HCab    C    T        1      2        2 
  25 chr25_12119463     HPrz    C    T        1      2        2 
  25 chr25_12119463     ZBoe    C    T        0      0        2 
  25 chr25_12119463     ZGre    C    T        0      0        2 
  25 chr25_12119463     ZHar    C    T        0      0        2 
  25 chr25_12119463   Sample    C    T        0      0        2 
  25 chr25_12133468     AAsi    A    G        0      0        2 
  25 chr25_12133468     AKia    A    G        0      0        2 
  25 chr25_12133468     AOna    A    G        0      0        2 
  25 chr25_12133468     ASom    A    G        0      0        2 
  25 chr25_12133468     HCab    A    G        1      2        2 
  25 chr25_12133468     HPrz    A    G        1      2        2 
  25 chr25_12133468     ZBoe    A    G        0      0        2 
  25 chr25_12133468     ZGre    A    G        0      0        2 
  25 chr25_12133468     ZHar    A    G        0      0        2 
  25 chr25_12133468   Sample    A    G        0      0        2 
  25 chr25_12148771     AAsi    T    C        0      0        2 
  25 chr25_12148771     AKia    T    C        0      0        2 
  25 chr25_12148771     AOna    T    C        0      0        2 
  25 chr25_12148771     ASom    T    C        0      0        2 
  25 chr25_12148771     HCab    T    C        1      2        2 
  25 chr25_12148771     HPrz    T    C        1      2        2 
  25 chr25_12148771     ZBoe    T    C        0      0        2 
  25 chr25_12148771     ZGre    T    C        0      0        2 
  25 chr25_12148771     ZHar    T    C        0      0        2 
  25 chr25_12148771   Sample    T    C        0      0        2 
  25 chr25_12154160     AAsi    G    A        0      0        2 
  25 chr25_12154160     AKia    G    A        0      0        2 
  25 chr25_12154160     AOna    G    A        0      0        2 
  25 chr25_12154160     ASom    G    A        0      0        2 
  25 chr25_12154160     HCab    G    A        1      2        2 
  25 chr25_12154160     HPrz    G    A        1      2        2 
  25 chr25_12154160     ZBoe    G    A        0      0        2 
  25 chr25_12154160     ZGre    G    A        0      0        2 
  25 chr25_12154160     ZHar    G    A        0      0        2 
  25 chr25_12154160   Sample    G    A        0      0        2 
  25 chr25_12154176     AAsi    A    G        0      0        2 
  25 chr25_12154176     AKia    A    G        0      0        2 
  25 chr25_12154176     AOna    A    G        0      0        2 
  25 chr25_12154176     ASom    A    G        0      0        2 
  25 chr25_12154176     HCab    A    G        0      0        2 
  25 chr25_12154176     HPrz    A    G        0      0        2 
  25 chr25_12154176     ZBoe    A    G      0.5      1        2 
  25 chr25_12154176     ZGre    A    G        0      0        2 
  25 chr25_12154176     ZHar    A    G        0      0        2 
  25 chr25_12154176   Sample    A    G        0      0        2 
  25 chr25_12164217     AAsi    G    C        0      0        2 
  25 chr25_12164217     AKia    G    C        0      0        2 
  25 chr25_12164217     AOna    G    C        0      0        2 
  25 chr25_12164217     ASom    G    C        0      0        2 
  25 chr25_12164217     HCab    G    C        0      0        2 
  25 chr25_12164217     HPrz    G    C        0      0        2 
  25 chr25_12164217     ZBoe    G    C        0      0        2 
  25 chr25_12164217     ZGre    G    C        0      0        2 
  25 chr25_12164217     ZHar    G    C        1      2        2 
  25 chr25_12164217   Sample    G    C        0      0        2 
  25 chr25_12168094     AAsi    C    T        0      0        2 
  25 chr25_12168094     AKia    C    T        0      0        2 
  25 chr25_12168094     AOna    C    T        0      0        2 
  25 chr25_12168094     ASom    C    T        0      0        2 
  25 chr25_12168094     HCab    C    T      0.5      1        2 
  25 chr25_12168094     HPrz    C    T        0      0        2 
  25 chr25_12168094     ZBoe    C    T        0      0        2 
  25 chr25_12168094     ZGre    C    T        0      0        2 
  25 chr25_12168094     ZHar    C    T        0      0        2 
  25 chr25_12168094   Sample    C    T        0      0        2 
  25 chr25_12169899     AAsi    A    G        0      0        2 
  25 chr25_12169899     AKia    A    G        0      0        2 
  25 chr25_12169899     AOna    A    G        0      0        2 
  25 chr25_12169899     ASom    A    G        0      0        2 
  25 chr25_12169899     HCab    A    G        1      2        2 
  25 chr25_12169899     HPrz    A    G        1      2        2 
  25 chr25_12169899     ZBoe    A    G        0      0        2 
  25 chr25_12169899     ZGre    A    G        0      0        2 
  25 chr25_12169899     ZHar    A    G        0      0        2 
  25 chr25_12169899   Sample    A    G        0      0        2 
  25 chr25_12170379     AAsi    T    C        0      0        2 
  25 chr25_12170379     AKia    T    C        0      0        2 
  25 chr25_12170379     AOna    T    C        0      0        2 
  25 chr25_12170379     ASom    T    C        0      0        2 
  25 chr25_12170379     HCab    T    C        0      0        2 
  25 chr25_12170379     HPrz    T    C        0      0        2 
  25 chr25_12170379     ZBoe    T    C        0      0        2 
  25 chr25_12170379     ZGre    T    C        0      0        2 
  25 chr25_12170379     ZHar    T    C        1      2        2 
  25 chr25_12170379   Sample    T    C        0      0        2 
  25 chr25_12171875     AAsi    G    A        0      0        2 
  25 chr25_12171875     AKia    G    A        0      0        2 
  25 chr25_12171875     AOna    G    A        0      0        2 
  25 chr25_12171875     ASom    G    A        0      0        2 
  25 chr25_12171875     HCab    G    A        0      0        2 
  25 chr25_12171875     HPrz    G    A        0      0        2 
  25 chr25_12171875     ZBoe    G    A        0      0        2 
  25 chr25_12171875     ZGre    G    A        1      2        2 
  25 chr25_12171875     ZHar    G    A        0      0        2 
  25 chr25_12171875   Sample    G    A        0      0        2 
  25 chr25_12187401     AAsi    T    C        0      0        2 
  25 chr25_12187401     AKia    T    C        0      0        2 
  25 chr25_12187401     AOna    T    C        0      0        2 
  25 chr25_12187401     ASom    T    C        0      0        2 
  25 chr25_12187401     HCab    T    C        0      0        2 
  25 chr25_12187401     HPrz    T    C        0      0        2 
  25 chr25_12187401     ZBoe    T    C      0.5      1        2 
  25 chr25_12187401     ZGre    T    C        0      0        2 
  25 chr25_12187401     ZHar    T    C        0      0        2 
  25 chr25_12187401   Sample    T    C        0      0        2 
  25 chr25_12188845     AAsi    A    C        0      0        2 
  25 chr25_12188845     AKia    A    C        0      0        2 
  25 chr25_12188845     AOna    A    C        0      0        2 
  25 chr25_12188845     ASom    A    C        0      0        2 
  25 chr25_12188845     HCab    A    C        1      2        2 
  25 chr25_12188845     HPrz    A    C      0.5      1        2 
  25 chr25_12188845     ZBoe    A    C        0      0        2 
  25 chr25_12188845     ZGre    A    C        0      0        2 
  25 chr25_12188845     ZHar    A    C        0      0        2 
  25 chr25_12188845   Sample    A    C        0      0        2 
  25 chr25_12197804     AAsi    C    T        0      0        2 
  25 chr25_12197804     AKia    C    T      0.5      1        2 
  25 chr25_12197804     AOna    C    T        0      0        2 
  25 chr25_12197804     ASom    C    T        0      0        2 
  25 chr25_12197804     HCab    C    T        0      0        2 
  25 chr25_12197804     HPrz    C    T        0      0        2 
  25 chr25_12197804     ZBoe    C    T        0      0        2 
  25 chr25_12197804     ZGre    C    T        0      0        2 
  25 chr25_12197804     ZHar    C    T        0      0        2 
  25 chr25_12197804   Sample    C    T        0      0        2 
  25 chr25_12202159     AAsi    A    G        0      0        2 
  25 chr25_12202159     AKia    A    G        0      0        2 
  25 chr25_12202159     AOna    A    G        0      0        2 
  25 chr25_12202159     ASom    A    G        0      0        2 
  25 chr25_12202159     HCab    A    G        0      0        2 
  25 chr25_12202159     HPrz    A    G        0      0        2 
  25 chr25_12202159     ZBoe    A    G      0.5      1        2 
  25 chr25_12202159     ZGre    A    G        0      0        2 
  25 chr25_12202159     ZHar    A    G        0      0        2 
  25 chr25_12202159   Sample    A    G        0      0        2 
  25 chr25_12210651     AAsi    A    C        0      0        2 
  25 chr25_12210651     AKia    A    C        0      0        2 
  25 chr25_12210651     AOna    A    C        0      0        2 
  25 chr25_12210651     ASom    A    C        0      0        2 
  25 chr25_12210651     HCab    A    C        0      0        2 
  25 chr25_12210651     HPrz    A    C        0      0        2 
  25 chr25_12210651     ZBoe    A    C        0      0        2 
  25 chr25_12210651     ZGre    A    C        1      2        2 
  25 chr25_12210651     ZHar    A    C        0      0        2 
  25 chr25_12210651   Sample    A    C        0      0        2 
  25 chr25_12214955     AAsi    T    C        0      0        2 
  25 chr25_12214955     AKia    T    C        0      0        2 
  25 chr25_12214955     AOna    T    C        0      0        2 
  25 chr25_12214955     ASom    T    C        0      0        2 
  25 chr25_12214955     HCab    T    C        1      2        2 
  25 chr25_12214955     HPrz    T    C        1      2        2 
  25 chr25_12214955     ZBoe    T    C        0      0        2 
  25 chr25_12214955     ZGre    T    C        0      0        2 
  25 chr25_12214955     ZHar    T    C        0      0        2 
  25 chr25_12214955   Sample    T    C        0      0        2 
  25 chr25_12217345     AAsi    A    G        0      0        2 
  25 chr25_12217345     AKia    A    G        0      0        2 
  25 chr25_12217345     AOna    A    G        0      0        2 
  25 chr25_12217345     ASom    A    G        0      0        2 
  25 chr25_12217345     HCab    A    G        1      2        2 
  25 chr25_12217345     HPrz    A    G        1      2        2 
  25 chr25_12217345     ZBoe    A    G        0      0        2 
  25 chr25_12217345     ZGre    A    G        0      0        2 
  25 chr25_12217345     ZHar    A    G        0      0        2 
  25 chr25_12217345   Sample    A    G        0      0        2 
  25 chr25_12232838     AAsi    A    G        0      0        2 
  25 chr25_12232838     AKia    A    G        0      0        2 
  25 chr25_12232838     AOna    A    G        0      0        2 
  25 chr25_12232838     ASom    A    G        0      0        2 
  25 chr25_12232838     HCab    A    G        0      0        2 
  25 chr25_12232838     HPrz    A    G        0      0        2 
  25 chr25_12232838     ZBoe    A    G        0      0        2 
  25 chr25_12232838     ZGre    A    G        1      2        2 
  25 chr25_12232838     ZHar    A    G        0      0        2 
  25 chr25_12232838   Sample    A    G        0      0        2 
  25 chr25_12233520     AAsi    T    C        0      0        2 
  25 chr25_12233520     AKia    T    C        0      0        2 
  25 chr25_12233520     AOna    T    C        0      0        2 
  25 chr25_12233520     ASom    T    C        0      0        2 
  25 chr25_12233520     HCab    T    C        0      0        2 
  25 chr25_12233520     HPrz    T    C        0      0        2 
  25 chr25_12233520     ZBoe    T    C        1      2        2 
  25 chr25_12233520     ZGre    T    C        1      2        2 
  25 chr25_12233520     ZHar    T    C        1      2        2 
  25 chr25_12233520   Sample    T    C        0      0        2 
  25 chr25_12233957     AAsi    C    T        0      0        2 
  25 chr25_12233957     AKia    C    T        1      2        2 
  25 chr25_12233957     AOna    C    T        0      0        2 
  25 chr25_12233957     ASom    C    T        0      0        2 
  25 chr25_12233957     HCab    C    T        0      0        2 
  25 chr25_12233957     HPrz    C    T        0      0        2 
  25 chr25_12233957     ZBoe    C    T        0      0        2 
  25 chr25_12233957     ZGre    C    T        0      0        2 
  25 chr25_12233957     ZHar    C    T        0      0        2 
  25 chr25_12233957   Sample    C    T        0      0        2 
  25 chr25_12234784     AAsi    T    C        0      0        2 
  25 chr25_12234784     AKia    T    C        0      0        2 
  25 chr25_12234784     AOna    T    C        0      0        2 
  25 chr25_12234784     ASom    T    C        0      0        2 
  25 chr25_12234784     HCab    T    C        0      0        2 
  25 chr25_12234784     HPrz    T    C      0.5      1        2 
  25 chr25_12234784     ZBoe    T    C        0      0        2 
  25 chr25_12234784     ZGre    T    C        0      0        2 
  25 chr25_12234784     ZHar    T    C        0      0        2 
  25 chr25_12234784   Sample    T    C        0      0        2 
  25 chr25_12240124     AAsi    T    C        0      0        2 
  25 chr25_12240124     AKia    T    C        0      0        2 
  25 chr25_12240124     AOna    T    C      0.5      1        2 
  25 chr25_12240124     ASom    T    C        0      0        2 
  25 chr25_12240124     HCab    T    C        0      0        2 
  25 chr25_12240124     HPrz    T    C        0      0        2 
  25 chr25_12240124     ZBoe    T    C        0      0        2 
  25 chr25_12240124     ZGre    T    C        0      0        2 
  25 chr25_12240124     ZHar    T    C        0      0        2 
  25 chr25_12240124   Sample    T    C        0      0        2 
  25 chr25_12246739     AAsi    A    G        0      0        2 
  25 chr25_12246739     AKia    A    G        0      0        2 
  25 chr25_12246739     AOna    A    G        0      0        2 
  25 chr25_12246739     ASom    A    G        0      0        2 
  25 chr25_12246739     HCab    A    G        0      0        2 
  25 chr25_12246739     HPrz    A    G        0      0        2 
  25 chr25_12246739     ZBoe    A    G        0      0        2 
  25 chr25_12246739     ZGre    A    G      0.5      1        2 
  25 chr25_12246739     ZHar    A    G        0      0        2 
  25 chr25_12246739   Sample    A    G        0      0        2 
  25 chr25_12264268     AAsi    G    A        0      0        2 
  25 chr25_12264268     AKia    G    A        0      0        2 
  25 chr25_12264268     AOna    G    A        0      0        2 
  25 chr25_12264268     ASom    G    A        0      0        2 
  25 chr25_12264268     HCab    G    A        1      2        2 
  25 chr25_12264268     HPrz    G    A        1      2        2 
  25 chr25_12264268     ZBoe    G    A        0      0        2 
  25 chr25_12264268     ZGre    G    A        0      0        2 
  25 chr25_12264268     ZHar    G    A        0      0        2 
  25 chr25_12264268   Sample    G    A        0      0        2 
  25 chr25_12265950     AAsi    A    G        1      2        2 
  25 chr25_12265950     AKia    A    G        0      0        2 
  25 chr25_12265950     AOna    A    G        0      0        2 
  25 chr25_12265950     ASom    A    G        0      0        2 
  25 chr25_12265950     HCab    A    G        1      2        2 
  25 chr25_12265950     HPrz    A    G        1      2        2 
  25 chr25_12265950     ZBoe    A    G        0      0        2 
  25 chr25_12265950     ZGre    A    G        0      0        2 
  25 chr25_12265950     ZHar    A    G        0      0        2 
  25 chr25_12265950   Sample    A    G        1      2        2 
  25 chr25_12269933     AAsi    T    C        0      0        2 
  25 chr25_12269933     AKia    T    C        0      0        2 
  25 chr25_12269933     AOna    T    C        0      0        2 
  25 chr25_12269933     ASom    T    C        0      0        2 
  25 chr25_12269933     HCab    T    C        1      2        2 
  25 chr25_12269933     HPrz    T    C        1      2        2 
  25 chr25_12269933     ZBoe    T    C        0      0        2 
  25 chr25_12269933     ZGre    T    C        0      0        2 
  25 chr25_12269933     ZHar    T    C        1      2        2 
  25 chr25_12269933   Sample    T    C        0      0        2 
  25 chr25_12275580     AAsi    G    T        1      2        2 
  25 chr25_12275580     AKia    G    T        0      0        2 
  25 chr25_12275580     AOna    G    T        0      0        2 
  25 chr25_12275580     ASom    G    T        1      2        2 
  25 chr25_12275580     HCab    G    T        0      0        2 
  25 chr25_12275580     HPrz    G    T        0      0        2 
  25 chr25_12275580     ZBoe    G    T        0      0        2 
  25 chr25_12275580     ZGre    G    T        0      0        2 
  25 chr25_12275580     ZHar    G    T        0      0        2 
  25 chr25_12275580   Sample    G    T        1      2        2 
  25 chr25_12284425     AAsi    C    A        0      0        2 
  25 chr25_12284425     AKia    C    A        0      0        2 
  25 chr25_12284425     AOna    C    A        0      0        2 
  25 chr25_12284425     ASom    C    A        0      0        2 
  25 chr25_12284425     HCab    C    A        0      0        2 
  25 chr25_12284425     HPrz    C    A        0      0        2 
  25 chr25_12284425     ZBoe    C    A        0      0        2 
  25 chr25_12284425     ZGre    C    A      0.5      1        2 
  25 chr25_12284425     ZHar    C    A        0      0        2 
  25 chr25_12284425   Sample    C    A        0      0        2 
  25 chr25_12285805     AAsi    C    G        0      0        2 
  25 chr25_12285805     AKia    C    G        0      0        2 
  25 chr25_12285805     AOna    C    G        0      0        2 
  25 chr25_12285805     ASom    C    G        0      0        2 
  25 chr25_12285805     HCab    C    G        0      0        2 
  25 chr25_12285805     HPrz    C    G        0      0        2 
  25 chr25_12285805     ZBoe    C    G        0      0        2 
  25 chr25_12285805     ZGre    C    G        0      0        2 
  25 chr25_12285805     ZHar    C    G        1      2        2 
  25 chr25_12285805   Sample    C    G        0      0        2 
  25 chr25_12303825     AAsi    G    A        0      0        2 
  25 chr25_12303825     AKia    G    A        0      0        2 
  25 chr25_12303825     AOna    G    A        0      0        2 
  25 chr25_12303825     ASom    G    A        1      2        2 
  25 chr25_12303825     HCab    G    A        0      0        2 
  25 chr25_12303825     HPrz    G    A        0      0        2 
  25 chr25_12303825     ZBoe    G    A        0      0        2 
  25 chr25_12303825     ZGre    G    A        0      0        2 
  25 chr25_12303825     ZHar    G    A        0      0        2 
  25 chr25_12303825   Sample    G    A        0      0        2 
  25 chr25_12304925     AAsi    G    T        0      0        2 
  25 chr25_12304925     AKia    G    T        0      0        2 
  25 chr25_12304925     AOna    G    T        0      0        2 
  25 chr25_12304925     ASom    G    T        0      0        2 
  25 chr25_12304925     HCab    G    T        1      2        2 
  25 chr25_12304925     HPrz    G    T        1      2        2 
  25 chr25_12304925     ZBoe    G    T        0      0        2 
  25 chr25_12304925     ZGre    G    T        0      0        2 
  25 chr25_12304925     ZHar    G    T        0      0        2 
  25 chr25_12304925   Sample    G    T        0      0        2 
  25 chr25_12309813     AAsi    T    G        0      0        2 
  25 chr25_12309813     AKia    T    G        0      0        2 
  25 chr25_12309813     AOna    T    G        0      0        2 
  25 chr25_12309813     ASom    T    G        0      0        2 
  25 chr25_12309813     HCab    T    G        0      0        2 
  25 chr25_12309813     HPrz    T    G        0      0        2 
  25 chr25_12309813     ZBoe    T    G        0      0        2 
  25 chr25_12309813     ZGre    T    G        0      0        2 
  25 chr25_12309813     ZHar    T    G      0.5      1        2 
  25 chr25_12309813   Sample    T    G        0      0        2 
  25 chr25_12316683     AAsi    G    A        1      2        2 
  25 chr25_12316683     AKia    G    A        0      0        2 
  25 chr25_12316683     AOna    G    A        0      0        2 
  25 chr25_12316683     ASom    G    A        1      2        2 
  25 chr25_12316683     HCab    G    A        0      0        2 
  25 chr25_12316683     HPrz    G    A        0      0        2 
  25 chr25_12316683     ZBoe    G    A        0      0        2 
  25 chr25_12316683     ZGre    G    A        0      0        2 
  25 chr25_12316683     ZHar    G    A        0      0        2 
  25 chr25_12316683   Sample    G    A        1      2        2 
  25 chr25_12358648     AAsi    C    T        0      0        2 
  25 chr25_12358648     AKia    C    T        0      0        2 
  25 chr25_12358648     AOna    C    T        0      0        2 
  25 chr25_12358648     ASom    C    T        0      0        2 
  25 chr25_12358648     HCab    C    T        1      2        2 
  25 chr25_12358648     HPrz    C    T        1      2        2 
  25 chr25_12358648     ZBoe    C    T        0      0        2 
  25 chr25_12358648     ZGre    C    T        0      0        2 
  25 chr25_12358648     ZHar    C    T        0      0        2 
  25 chr25_12358648   Sample    C    T        0      0        2 
  25 chr25_12365158     AAsi    T    C        0      0        2 
  25 chr25_12365158     AKia    T    C        0      0        2 
  25 chr25_12365158     AOna    T    C        0      0        2 
  25 chr25_12365158     ASom    T    C        0      0        2 
  25 chr25_12365158     HCab    T    C      0.5      1        2 
  25 chr25_12365158     HPrz    T    C      0.5      1        2 
  25 chr25_12365158     ZBoe    T    C        0      0        2 
  25 chr25_12365158     ZGre    T    C        0      0        2 
  25 chr25_12365158     ZHar    T    C        0      0        2 
  25 chr25_12365158   Sample    T    C        0      0        2 
  25 chr25_12368042     AAsi    C    T        0      0        2 
  25 chr25_12368042     AKia    C    T        0      0        2 
  25 chr25_12368042     AOna    C    T        0      0        2 
  25 chr25_12368042     ASom    C    T        0      0        2 
  25 chr25_12368042     HCab    C    T      0.5      1        2 
  25 chr25_12368042     HPrz    C    T        0      0        2 
  25 chr25_12368042     ZBoe    C    T        0      0        2 
  25 chr25_12368042     ZGre    C    T        0      0        2 
  25 chr25_12368042     ZHar    C    T        0      0        2 
  25 chr25_12368042   Sample    C    T        0      0        2 
  25 chr25_12374708     AAsi    T    A        0      0        2 
  25 chr25_12374708     AKia    T    A        0      0        2 
  25 chr25_12374708     AOna    T    A        0      0        2 
  25 chr25_12374708     ASom    T    A        0      0        2 
  25 chr25_12374708     HCab    T    A        0      0        2 
  25 chr25_12374708     HPrz    T    A        0      0        2 
  25 chr25_12374708     ZBoe    T    A        0      0        2 
  25 chr25_12374708     ZGre    T    A      0.5      1        2 
  25 chr25_12374708     ZHar    T    A        0      0        2 
  25 chr25_12374708   Sample    T    A        0      0        2 
  25 chr25_12376887     AAsi    G    A        0      0        2 
  25 chr25_12376887     AKia    G    A        0      0        2 
  25 chr25_12376887     AOna    G    A        0      0        2 
  25 chr25_12376887     ASom    G    A        0      0        2 
  25 chr25_12376887     HCab    G    A        0      0        2 
  25 chr25_12376887     HPrz    G    A        0      0        2 
  25 chr25_12376887     ZBoe    G    A      0.5      1        2 
  25 chr25_12376887     ZGre    G    A        0      0        2 
  25 chr25_12376887     ZHar    G    A        0      0        2 
  25 chr25_12376887   Sample    G    A        0      0        2 
  25 chr25_12385021     AAsi    G    A        0      0        2 
  25 chr25_12385021     AKia    G    A        0      0        2 
  25 chr25_12385021     AOna    G    A        0      0        2 
  25 chr25_12385021     ASom    G    A        0      0        2 
  25 chr25_12385021     HCab    G    A        0      0        2 
  25 chr25_12385021     HPrz    G    A        0      0        2 
  25 chr25_12385021     ZBoe    G    A        1      2        2 
  25 chr25_12385021     ZGre    G    A        0      0        2 
  25 chr25_12385021     ZHar    G    A        0      0        2 
  25 chr25_12385021   Sample    G    A        0      0        2 
  25 chr25_12386029     AAsi    C    T        0      0        2 
  25 chr25_12386029     AKia    C    T        0      0        2 
  25 chr25_12386029     AOna    C    T        0      0        2 
  25 chr25_12386029     ASom    C    T        0      0        2 
  25 chr25_12386029     HCab    C    T        1      2        2 
  25 chr25_12386029     HPrz    C    T        1      2        2 
  25 chr25_12386029     ZBoe    C    T        0      0        2 
  25 chr25_12386029     ZGre    C    T        0      0        2 
  25 chr25_12386029     ZHar    C    T        0      0        2 
  25 chr25_12386029   Sample    C    T        0      0        2 
  25 chr25_12390881     AAsi    C    G        0      0        2 
  25 chr25_12390881     AKia    C    G        0      0        2 
  25 chr25_12390881     AOna    C    G        0      0        2 
  25 chr25_12390881     ASom    C    G        0      0        2 
  25 chr25_12390881     HCab    C    G        1      2        2 
  25 chr25_12390881     HPrz    C    G        1      2        2 
  25 chr25_12390881     ZBoe    C    G        0      0        2 
  25 chr25_12390881     ZGre    C    G        0      0        2 
  25 chr25_12390881     ZHar    C    G        0      0        2 
  25 chr25_12390881   Sample    C    G        0      0        2 
  25 chr25_12395888     AAsi    G    C        0      0        2 
  25 chr25_12395888     AKia    G    C        1      2        2 
  25 chr25_12395888     AOna    G    C        1      2        2 
  25 chr25_12395888     ASom    G    C        0      0        2 
  25 chr25_12395888     HCab    G    C        0      0        2 
  25 chr25_12395888     HPrz    G    C        0      0        2 
  25 chr25_12395888     ZBoe    G    C        0      0        2 
  25 chr25_12395888     ZGre    G    C        0      0        2 
  25 chr25_12395888     ZHar    G    C        0      0        2 
  25 chr25_12395888   Sample    G    C        0      0        2 
  25 chr25_12399880     AAsi    A    G        0      0        2 
  25 chr25_12399880     AKia    A    G        0      0        2 
  25 chr25_12399880     AOna    A    G        0      0        2 
  25 chr25_12399880     ASom    A    G        0      0        2 
  25 chr25_12399880     HCab    A    G        0      0        2 
  25 chr25_12399880     HPrz    A    G        0      0        2 
  25 chr25_12399880     ZBoe    A    G        1      2        2 
  25 chr25_12399880     ZGre    A    G        1      2        2 
  25 chr25_12399880     ZHar    A    G        0      0        2 
  25 chr25_12399880   Sample    A    G        0      0        2 
  25 chr25_12411747     AAsi    T    C        0      0        2 
  25 chr25_12411747     AKia    T    C        0      0        2 
  25 chr25_12411747     AOna    T    C        0      0        2 
  25 chr25_12411747     ASom    T    C        0      0        2 
  25 chr25_12411747     HCab    T    C        1      2        2 
  25 chr25_12411747     HPrz    T    C        1      2        2 
  25 chr25_12411747     ZBoe    T    C        0      0        2 
  25 chr25_12411747     ZGre    T    C        0      0        2 
  25 chr25_12411747     ZHar    T    C        0      0        2 
  25 chr25_12411747   Sample    T    C        0      0        2 
  25 chr25_12414176     AAsi    C    G        0      0        2 
  25 chr25_12414176     AKia    C    G        0      0        2 
  25 chr25_12414176     AOna    C    G        0      0        2 
  25 chr25_12414176     ASom    C    G        0      0        2 
  25 chr25_12414176     HCab    C    G        1      2        2 
  25 chr25_12414176     HPrz    C    G        1      2        2 
  25 chr25_12414176     ZBoe    C    G        0      0        2 
  25 chr25_12414176     ZGre    C    G        0      0        2 
  25 chr25_12414176     ZHar    C    G        0      0        2 
  25 chr25_12414176   Sample    C    G        0      0        2 
  25 chr25_12414266     AAsi    T    G        0      0        2 
  25 chr25_12414266     AKia    T    G        0      0        2 
  25 chr25_12414266     AOna    T    G        0      0        2 
  25 chr25_12414266     ASom    T    G        0      0        2 
  25 chr25_12414266     HCab    T    G        0      0        2 
  25 chr25_12414266     HPrz    T    G        0      0        2 
  25 chr25_12414266     ZBoe    T    G        0      0        2 
  25 chr25_12414266     ZGre    T    G      0.5      1        2 
  25 chr25_12414266     ZHar    T    G        0      0        2 
  25 chr25_12414266   Sample    T    G        0      0        2 
  25 chr25_12416909     AAsi    T    C        0      0        2 
  25 chr25_12416909     AKia    T    C        0      0        2 
  25 chr25_12416909     AOna    T    C        0      0        2 
  25 chr25_12416909     ASom    T    C        0      0        2 
  25 chr25_12416909     HCab    T    C        0      0        2 
  25 chr25_12416909     HPrz    T    C        0      0        2 
  25 chr25_12416909     ZBoe    T    C      0.5      1        2 
  25 chr25_12416909     ZGre    T    C        0      0        2 
  25 chr25_12416909     ZHar    T    C        0      0        2 
  25 chr25_12416909   Sample    T    C        0      0        2 
  25 chr25_12426522     AAsi    T    C        1      2        2 
  25 chr25_12426522     AKia    T    C        1      2        2 
  25 chr25_12426522     AOna    T    C        1      2        2 
  25 chr25_12426522     ASom    T    C        1      2        2 
  25 chr25_12426522     HCab    T    C        0      0        2 
  25 chr25_12426522     HPrz    T    C        0      0        2 
  25 chr25_12426522     ZBoe    T    C        0      0        2 
  25 chr25_12426522     ZGre    T    C        0      0        2 
  25 chr25_12426522     ZHar    T    C        0      0        2 
  25 chr25_12426522   Sample    T    C        1      2        2 
  25 chr25_12426870     AAsi    T    G        0      0        2 
  25 chr25_12426870     AKia    T    G        0      0        2 
  25 chr25_12426870     AOna    T    G        0      0        2 
  25 chr25_12426870     ASom    T    G        0      0        2 
  25 chr25_12426870     HCab    T    G        0      0        2 
  25 chr25_12426870     HPrz    T    G        0      0        2 
  25 chr25_12426870     ZBoe    T    G      0.5      1        2 
  25 chr25_12426870     ZGre    T    G        0      0        2 
  25 chr25_12426870     ZHar    T    G        0      0        2 
  25 chr25_12426870   Sample    T    G        0      0        2 
  25 chr25_12427723     AAsi    T    C        0      0        2 
  25 chr25_12427723     AKia    T    C        0      0        2 
  25 chr25_12427723     AOna    T    C        0      0        2 
  25 chr25_12427723     ASom    T    C        0      0        2 
  25 chr25_12427723     HCab    T    C        1      2        2 
  25 chr25_12427723     HPrz    T    C        1      2        2 
  25 chr25_12427723     ZBoe    T    C        0      0        2 
  25 chr25_12427723     ZGre    T    C        0      0        2 
  25 chr25_12427723     ZHar    T    C        0      0        2 
  25 chr25_12427723   Sample    T    C        0      0        2 
  25 chr25_12428086     AAsi    C    T        0      0        2 
  25 chr25_12428086     AKia    C    T        0      0        2 
  25 chr25_12428086     AOna    C    T        0      0        2 
  25 chr25_12428086     ASom    C    T        0      0        2 
  25 chr25_12428086     HCab    C    T        1      2        2 
  25 chr25_12428086     HPrz    C    T        1      2        2 
  25 chr25_12428086     ZBoe    C    T        0      0        2 
  25 chr25_12428086     ZGre    C    T        0      0        2 
  25 chr25_12428086     ZHar    C    T        0      0        2 
  25 chr25_12428086   Sample    C    T        0      0        2 
  25 chr25_12441433     AAsi    T    C        0      0        2 
  25 chr25_12441433     AKia    T    C        0      0        2 
  25 chr25_12441433     AOna    T    C        0      0        2 
  25 chr25_12441433     ASom    T    C        1      2        2 
  25 chr25_12441433     HCab    T    C        0      0        2 
  25 chr25_12441433     HPrz    T    C        0      0        2 
  25 chr25_12441433     ZBoe    T    C        0      0        2 
  25 chr25_12441433     ZGre    T    C        0      0        2 
  25 chr25_12441433     ZHar    T    C        0      0        2 
  25 chr25_12441433   Sample    T    C        0      0        2 
  25 chr25_12445007     AAsi    T    C        1      2        2 
  25 chr25_12445007     AKia    T    C        0      0        2 
  25 chr25_12445007     AOna    T    C        0      0        2 
  25 chr25_12445007     ASom    T    C        0      0        2 
  25 chr25_12445007     HCab    T    C        0      0        2 
  25 chr25_12445007     HPrz    T    C        0      0        2 
  25 chr25_12445007     ZBoe    T    C        0      0        2 
  25 chr25_12445007     ZGre    T    C        0      0        2 
  25 chr25_12445007     ZHar    T    C        0      0        2 
  25 chr25_12445007   Sample    T    C        1      2        2 
  25 chr25_12446972     AAsi    T    A        1      2        2 
  25 chr25_12446972     AKia    T    A        0      0        2 
  25 chr25_12446972     AOna    T    A        0      0        2 
  25 chr25_12446972     ASom    T    A        0      0        2 
  25 chr25_12446972     HCab    T    A        0      0        2 
  25 chr25_12446972     HPrz    T    A        0      0        2 
  25 chr25_12446972     ZBoe    T    A        0      0        2 
  25 chr25_12446972     ZGre    T    A        0      0        2 
  25 chr25_12446972     ZHar    T    A        0      0        2 
  25 chr25_12446972   Sample    T    A        1      2        2 
  25 chr25_12453834     AAsi    G    T        0      0        2 
  25 chr25_12453834     AKia    G    T        0      0        2 
  25 chr25_12453834     AOna    G    T        0      0        2 
  25 chr25_12453834     ASom    G    T        0      0        2 
  25 chr25_12453834     HCab    G    T        1      2        2 
  25 chr25_12453834     HPrz    G    T        1      2        2 
  25 chr25_12453834     ZBoe    G    T        0      0        2 
  25 chr25_12453834     ZGre    G    T        0      0        2 
  25 chr25_12453834     ZHar    G    T        0      0        2 
  25 chr25_12453834   Sample    G    T        0      0        2 
  25 chr25_12455531     AAsi    A    G        0      0        2 
  25 chr25_12455531     AKia    A    G        0      0        2 
  25 chr25_12455531     AOna    A    G      0.5      1        2 
  25 chr25_12455531     ASom    A    G        0      0        2 
  25 chr25_12455531     HCab    A    G        0      0        2 
  25 chr25_12455531     HPrz    A    G        0      0        2 
  25 chr25_12455531     ZBoe    A    G        0      0        2 
  25 chr25_12455531     ZGre    A    G        0      0        2 
  25 chr25_12455531     ZHar    A    G        0      0        2 
  25 chr25_12455531   Sample    A    G        0      0        2 
  25 chr25_12464648     AAsi    C    T        0      0        2 
  25 chr25_12464648     AKia    C    T        0      0        2 
  25 chr25_12464648     AOna    C    T        0      0        2 
  25 chr25_12464648     ASom    C    T        0      0        2 
  25 chr25_12464648     HCab    C    T        0      0        2 
  25 chr25_12464648     HPrz    C    T        0      0        2 
  25 chr25_12464648     ZBoe    C    T        0      0        2 
  25 chr25_12464648     ZGre    C    T      0.5      1        2 
  25 chr25_12464648     ZHar    C    T        0      0        2 
  25 chr25_12464648   Sample    C    T        0      0        2 
  25 chr25_12466465     AAsi    A    G        0      0        2 
  25 chr25_12466465     AKia    A    G        1      2        2 
  25 chr25_12466465     AOna    A    G        1      2        2 
  25 chr25_12466465     ASom    A    G        0      0        2 
  25 chr25_12466465     HCab    A    G        0      0        2 
  25 chr25_12466465     HPrz    A    G        0      0        2 
  25 chr25_12466465     ZBoe    A    G        0      0        2 
  25 chr25_12466465     ZGre    A    G        0      0        2 
  25 chr25_12466465     ZHar    A    G        0      0        2 
  25 chr25_12466465   Sample    A    G        0      0        2 
  25 chr25_12471563     AAsi    G    T        0      0        2 
  25 chr25_12471563     AKia    G    T        1      2        2 
  25 chr25_12471563     AOna    G    T        0      0        2 
  25 chr25_12471563     ASom    G    T        0      0        2 
  25 chr25_12471563     HCab    G    T        0      0        2 
  25 chr25_12471563     HPrz    G    T        0      0        2 
  25 chr25_12471563     ZBoe    G    T        0      0        2 
  25 chr25_12471563     ZGre    G    T        0      0        2 
  25 chr25_12471563     ZHar    G    T        0      0        2 
  25 chr25_12471563   Sample    G    T        0      0        2 
  25 chr25_12472540     AAsi    T    G        0      0        2 
  25 chr25_12472540     AKia    T    G        0      0        2 
  25 chr25_12472540     AOna    T    G        0      0        2 
  25 chr25_12472540     ASom    T    G        0      0        2 
  25 chr25_12472540     HCab    T    G        1      2        2 
  25 chr25_12472540     HPrz    T    G        1      2        2 
  25 chr25_12472540     ZBoe    T    G        0      0        2 
  25 chr25_12472540     ZGre    T    G        0      0        2 
  25 chr25_12472540     ZHar    T    G        0      0        2 
  25 chr25_12472540   Sample    T    G        0      0        2 
  25 chr25_12472620     AAsi    C    T        0      0        2 
  25 chr25_12472620     AKia    C    T        1      2        2 
  25 chr25_12472620     AOna    C    T        1      2        2 
  25 chr25_12472620     ASom    C    T        0      0        2 
  25 chr25_12472620     HCab    C    T        0      0        2 
  25 chr25_12472620     HPrz    C    T        0      0        2 
  25 chr25_12472620     ZBoe    C    T        0      0        2 
  25 chr25_12472620     ZGre    C    T        0      0        2 
  25 chr25_12472620     ZHar    C    T        0      0        2 
  25 chr25_12472620   Sample    C    T        0      0        2 
  25 chr25_12479095     AAsi    T    C        0      0        2 
  25 chr25_12479095     AKia    T    C        0      0        2 
  25 chr25_12479095     AOna    T    C      0.5      1        2 
  25 chr25_12479095     ASom    T    C        0      0        2 
  25 chr25_12479095     HCab    T    C        0      0        2 
  25 chr25_12479095     HPrz    T    C        0      0        2 
  25 chr25_12479095     ZBoe    T    C        0      0        2 
  25 chr25_12479095     ZGre    T    C        0      0        2 
  25 chr25_12479095     ZHar    T    C        0      0        2 
  25 chr25_12479095   Sample    T    C        0      0        2 
  25 chr25_12485009     AAsi    A    T        0      0        2 
  25 chr25_12485009     AKia    A    T        0      0        2 
  25 chr25_12485009     AOna    A    T        0      0        2 
  25 chr25_12485009     ASom    A    T        0      0        2 
  25 chr25_12485009     HCab    A    T        1      2        2 
  25 chr25_12485009     HPrz    A    T        1      2        2 
  25 chr25_12485009     ZBoe    A    T        0      0        2 
  25 chr25_12485009     ZGre    A    T        0      0        2 
  25 chr25_12485009     ZHar    A    T        0      0        2 
  25 chr25_12485009   Sample    A    T        0      0        2 
  25 chr25_12486616     AAsi    A    C        0      0        2 
  25 chr25_12486616     AKia    A    C        0      0        2 
  25 chr25_12486616     AOna    A    C        0      0        2 
  25 chr25_12486616     ASom    A    C        0      0        2 
  25 chr25_12486616     HCab    A    C        1      2        2 
  25 chr25_12486616     HPrz    A    C        1      2        2 
  25 chr25_12486616     ZBoe    A    C        0      0        2 
  25 chr25_12486616     ZGre    A    C        0      0        2 
  25 chr25_12486616     ZHar    A    C        0      0        2 
  25 chr25_12486616   Sample    A    C        0      0        2 
  25 chr25_12491312     AAsi    T    G        0      0        2 
  25 chr25_12491312     AKia    T    G        0      0        2 
  25 chr25_12491312     AOna    T    G        0      0        2 
  25 chr25_12491312     ASom    T    G        0      0        2 
  25 chr25_12491312     HCab    T    G        0      0        2 
  25 chr25_12491312     HPrz    T    G      0.5      1        2 
  25 chr25_12491312     ZBoe    T    G        0      0        2 
  25 chr25_12491312     ZGre    T    G        0      0        2 
  25 chr25_12491312     ZHar    T    G        0      0        2 
  25 chr25_12491312   Sample    T    G        0      0        2 
  25 chr25_12493841     AAsi    C    A        0      0        2 
  25 chr25_12493841     AKia    C    A        0      0        2 
  25 chr25_12493841     AOna    C    A      0.5      1        2 
  25 chr25_12493841     ASom    C    A        0      0        2 
  25 chr25_12493841     HCab    C    A        0      0        2 
  25 chr25_12493841     HPrz    C    A        0      0        2 
  25 chr25_12493841     ZBoe    C    A        0      0        2 
  25 chr25_12493841     ZGre    C    A        0      0        2 
  25 chr25_12493841     ZHar    C    A        0      0        2 
  25 chr25_12493841   Sample    C    A        0      0        2 
  25 chr25_12500017     AAsi    C    T        0      0        2 
  25 chr25_12500017     AKia    C    T        0      0        2 
  25 chr25_12500017     AOna    C    T        0      0        2 
  25 chr25_12500017     ASom    C    T        0      0        2 
  25 chr25_12500017     HCab    C    T        0      0        2 
  25 chr25_12500017     HPrz    C    T        0      0        2 
  25 chr25_12500017     ZBoe    C    T        0      0        2 
  25 chr25_12500017     ZGre    C    T        0      0        2 
  25 chr25_12500017     ZHar    C    T      0.5      1        2 
  25 chr25_12500017   Sample    C    T        0      0        2 
  25 chr25_12502101     AAsi    A    G        0      0        2 
  25 chr25_12502101     AKia    A    G        0      0        2 
  25 chr25_12502101     AOna    A    G        0      0        2 
  25 chr25_12502101     ASom    A    G        0      0        2 
  25 chr25_12502101     HCab    A    G        0      0        2 
  25 chr25_12502101     HPrz    A    G        0      0        2 
  25 chr25_12502101     ZBoe    A    G        0      0        2 
  25 chr25_12502101     ZGre    A    G        1      2        2 
  25 chr25_12502101     ZHar    A    G        0      0        2 
  25 chr25_12502101   Sample    A    G        0      0        2 
  25 chr25_12502802     AAsi    C    T        0      0        2 
  25 chr25_12502802     AKia    C    T        0      0        2 
  25 chr25_12502802     AOna    C    T        0      0        2 
  25 chr25_12502802     ASom    C    T        0      0        2 
  25 chr25_12502802     HCab    C    T      0.5      1        2 
  25 chr25_12502802     HPrz    C    T        0      0        2 
  25 chr25_12502802     ZBoe    C    T        0      0        2 
  25 chr25_12502802     ZGre    C    T        0      0        2 
  25 chr25_12502802     ZHar    C    T        0      0        2 
  25 chr25_12502802   Sample    C    T        0      0        2 
  25 chr25_12504040     AAsi    G    A        0      0        2 
  25 chr25_12504040     AKia    G    A        0      0        2 
  25 chr25_12504040     AOna    G    A      0.5      1        2 
  25 chr25_12504040     ASom    G    A        0      0        2 
  25 chr25_12504040     HCab    G    A        0      0        2 
  25 chr25_12504040     HPrz    G    A        0      0        2 
  25 chr25_12504040     ZBoe    G    A        0      0        2 
  25 chr25_12504040     ZGre    G    A        0      0        2 
  25 chr25_12504040     ZHar    G    A        0      0        2 
  25 chr25_12504040   Sample    G    A        0      0        2 
  25 chr25_12511461     AAsi    A    C        0      0        2 
  25 chr25_12511461     AKia    A    C        0      0        2 
  25 chr25_12511461     AOna    A    C        0      0        2 
  25 chr25_12511461     ASom    A    C        0      0        2 
  25 chr25_12511461     HCab    A    C        1      2        2 
  25 chr25_12511461     HPrz    A    C        1      2        2 
  25 chr25_12511461     ZBoe    A    C        0      0        2 
  25 chr25_12511461     ZGre    A    C        0      0        2 
  25 chr25_12511461     ZHar    A    C        0      0        2 
  25 chr25_12511461   Sample    A    C        0      0        2 
  25 chr25_12513015     AAsi    G    A        0      0        2 
  25 chr25_12513015     AKia    G    A        0      0        2 
  25 chr25_12513015     AOna    G    A        0      0        2 
  25 chr25_12513015     ASom    G    A        0      0        2 
  25 chr25_12513015     HCab    G    A      0.5      1        2 
  25 chr25_12513015     HPrz    G    A      0.5      1        2 
  25 chr25_12513015     ZBoe    G    A        0      0        2 
  25 chr25_12513015     ZGre    G    A        0      0        2 
  25 chr25_12513015     ZHar    G    A        0      0        2 
  25 chr25_12513015   Sample    G    A        0      0        2 
  25 chr25_12517633     AAsi    G    A        0      0        2 
  25 chr25_12517633     AKia    G    A        0      0        2 
  25 chr25_12517633     AOna    G    A        0      0        2 
  25 chr25_12517633     ASom    G    A        0      0        2 
  25 chr25_12517633     HCab    G    A        1      2        2 
  25 chr25_12517633     HPrz    G    A        1      2        2 
  25 chr25_12517633     ZBoe    G    A        0      0        2 
  25 chr25_12517633     ZGre    G    A        0      0        2 
  25 chr25_12517633     ZHar    G    A        0      0        2 
  25 chr25_12517633   Sample    G    A        0      0        2 
  25 chr25_12523658     AAsi    T    C        0      0        2 
  25 chr25_12523658     AKia    T    C        0      0        2 
  25 chr25_12523658     AOna    T    C        0      0        2 
  25 chr25_12523658     ASom    T    C        0      0        2 
  25 chr25_12523658     HCab    T    C        0      0        2 
  25 chr25_12523658     HPrz    T    C        0      0        2 
  25 chr25_12523658     ZBoe    T    C      0.5      1        2 
  25 chr25_12523658     ZGre    T    C        0      0        2 
  25 chr25_12523658     ZHar    T    C        0      0        2 
  25 chr25_12523658   Sample    T    C        0      0        2 
  25 chr25_12524506     AAsi    T    C        0      0        2 
  25 chr25_12524506     AKia    T    C        0      0        2 
  25 chr25_12524506     AOna    T    C        0      0        2 
  25 chr25_12524506     ASom    T    C        0      0        2 
  25 chr25_12524506     HCab    T    C        0      0        2 
  25 chr25_12524506     HPrz    T    C        0      0        2 
  25 chr25_12524506     ZBoe    T    C        0      0        2 
  25 chr25_12524506     ZGre    T    C        0      0        2 
  25 chr25_12524506     ZHar    T    C        1      2        2 
  25 chr25_12524506   Sample    T    C        0      0        2 
  25 chr25_12524601     AAsi    T    G        0      0        2 
  25 chr25_12524601     AKia    T    G        0      0        2 
  25 chr25_12524601     AOna    T    G        0      0        2 
  25 chr25_12524601     ASom    T    G        0      0        2 
  25 chr25_12524601     HCab    T    G        0      0        2 
  25 chr25_12524601     HPrz    T    G      0.5      1        2 
  25 chr25_12524601     ZBoe    T    G        0      0        2 
  25 chr25_12524601     ZGre    T    G        0      0        2 
  25 chr25_12524601     ZHar    T    G        0      0        2 
  25 chr25_12524601   Sample    T    G        0      0        2 
  25 chr25_12525974     AAsi    C    T        0      0        2 
  25 chr25_12525974     AKia    C    T        0      0        2 
  25 chr25_12525974     AOna    C    T        0      0        2 
  25 chr25_12525974     ASom    C    T        0      0        2 
  25 chr25_12525974     HCab    C    T        0      0        2 
  25 chr25_12525974     HPrz    C    T      0.5      1        2 
  25 chr25_12525974     ZBoe    C    T        0      0        2 
  25 chr25_12525974     ZGre    C    T        0      0        2 
  25 chr25_12525974     ZHar    C    T        0      0        2 
  25 chr25_12525974   Sample    C    T        0      0        2 
  25 chr25_12531730     AAsi    C    T        0      0        2 
  25 chr25_12531730     AKia    C    T        0      0        2 
  25 chr25_12531730     AOna    C    T        0      0        2 
  25 chr25_12531730     ASom    C    T        0      0        2 
  25 chr25_12531730     HCab    C    T        0      0        2 
  25 chr25_12531730     HPrz    C    T        0      0        2 
  25 chr25_12531730     ZBoe    C    T      0.5      1        2 
  25 chr25_12531730     ZGre    C    T        0      0        2 
  25 chr25_12531730     ZHar    C    T        0      0        2 
  25 chr25_12531730   Sample    C    T        0      0        2 
  25 chr25_12537978     AAsi    G    T        0      0        2 
  25 chr25_12537978     AKia    G    T        0      0        2 
  25 chr25_12537978     AOna    G    T        0      0        2 
  25 chr25_12537978     ASom    G    T        0      0        2 
  25 chr25_12537978     HCab    G    T        0      0        2 
  25 chr25_12537978     HPrz    G    T        0      0        2 
  25 chr25_12537978     ZBoe    G    T        0      0        2 
  25 chr25_12537978     ZGre    G    T        0      0        2 
  25 chr25_12537978     ZHar    G    T      0.5      1        2 
  25 chr25_12537978   Sample    G    T        0      0        2 
  25 chr25_12541208     AAsi    T    C        0      0        2 
  25 chr25_12541208     AKia    T    C        0      0        2 
  25 chr25_12541208     AOna    T    C        1      2        2 
  25 chr25_12541208     ASom    T    C        0      0        2 
  25 chr25_12541208     HCab    T    C        0      0        2 
  25 chr25_12541208     HPrz    T    C        0      0        2 
  25 chr25_12541208     ZBoe    T    C        0      0        2 
  25 chr25_12541208     ZGre    T    C        0      0        2 
  25 chr25_12541208     ZHar    T    C        0      0        2 
  25 chr25_12541208   Sample    T    C        0      0        2 
  25 chr25_12541307     AAsi    T    C        0      0        2 
  25 chr25_12541307     AKia    T    C        1      2        2 
  25 chr25_12541307     AOna    T    C        1      2        2 
  25 chr25_12541307     ASom    T    C        0      0        2 
  25 chr25_12541307     HCab    T    C        1      2        2 
  25 chr25_12541307     HPrz    T    C        1      2        2 
  25 chr25_12541307     ZBoe    T    C        0      0        2 
  25 chr25_12541307     ZGre    T    C        0      0        2 
  25 chr25_12541307     ZHar    T    C        0      0        2 
  25 chr25_12541307   Sample    T    C        0      0        2 
  25 chr25_12550183     AAsi    A    G        1      2        2 
  25 chr25_12550183     AKia    A    G        0      0        2 
  25 chr25_12550183     AOna    A    G        0      0        2 
  25 chr25_12550183     ASom    A    G        1      2        2 
  25 chr25_12550183     HCab    A    G        0      0        2 
  25 chr25_12550183     HPrz    A    G        0      0        2 
  25 chr25_12550183     ZBoe    A    G        0      0        2 
  25 chr25_12550183     ZGre    A    G        0      0        2 
  25 chr25_12550183     ZHar    A    G        0      0        2 
  25 chr25_12550183   Sample    A    G        1      2        2 
  25 chr25_12559781     AAsi    C    A        0      0        2 
  25 chr25_12559781     AKia    C    A        0      0        2 
  25 chr25_12559781     AOna    C    A        0      0        2 
  25 chr25_12559781     ASom    C    A        0      0        2 
  25 chr25_12559781     HCab    C    A        0      0        2 
  25 chr25_12559781     HPrz    C    A        0      0        2 
  25 chr25_12559781     ZBoe    C    A        0      0        2 
  25 chr25_12559781     ZGre    C    A        1      2        2 
  25 chr25_12559781     ZHar    C    A        0      0        2 
  25 chr25_12559781   Sample    C    A        0      0        2 
  25 chr25_12563630     AAsi    T    C        0      0        2 
  25 chr25_12563630     AKia    T    C        0      0        2 
  25 chr25_12563630     AOna    T    C        0      0        2 
  25 chr25_12563630     ASom    T    C        0      0        2 
  25 chr25_12563630     HCab    T    C        0      0        2 
  25 chr25_12563630     HPrz    T    C        0      0        2 
  25 chr25_12563630     ZBoe    T    C        0      0        2 
  25 chr25_12563630     ZGre    T    C        1      2        2 
  25 chr25_12563630     ZHar    T    C        0      0        2 
  25 chr25_12563630   Sample    T    C        0      0        2 
  25 chr25_12566372     AAsi    T    C        0      0        2 
  25 chr25_12566372     AKia    T    C        0      0        2 
  25 chr25_12566372     AOna    T    C        0      0        2 
  25 chr25_12566372     ASom    T    C        0      0        2 
  25 chr25_12566372     HCab    T    C        0      0        2 
  25 chr25_12566372     HPrz    T    C        0      0        2 
  25 chr25_12566372     ZBoe    T    C      0.5      1        2 
  25 chr25_12566372     ZGre    T    C        0      0        2 
  25 chr25_12566372     ZHar    T    C        0      0        2 
  25 chr25_12566372   Sample    T    C        0      0        2 
  25 chr25_12566910     AAsi    C    A        0      0        2 
  25 chr25_12566910     AKia    C    A        1      2        2 
  25 chr25_12566910     AOna    C    A        1      2        2 
  25 chr25_12566910     ASom    C    A        0      0        2 
  25 chr25_12566910     HCab    C    A        0      0        2 
  25 chr25_12566910     HPrz    C    A        0      0        2 
  25 chr25_12566910     ZBoe    C    A        0      0        2 
  25 chr25_12566910     ZGre    C    A        0      0        2 
  25 chr25_12566910     ZHar    C    A        0      0        2 
  25 chr25_12566910   Sample    C    A        0      0        2 
  25 chr25_12576185     AAsi    C    T        0      0        2 
  25 chr25_12576185     AKia    C    T        0      0        2 
  25 chr25_12576185     AOna    C    T        0      0        2 
  25 chr25_12576185     ASom    C    T        0      0        2 
  25 chr25_12576185     HCab    C    T        1      2        2 
  25 chr25_12576185     HPrz    C    T        1      2        2 
  25 chr25_12576185     ZBoe    C    T        0      0        2 
  25 chr25_12576185     ZGre    C    T        0      0        2 
  25 chr25_12576185     ZHar    C    T        0      0        2 
  25 chr25_12576185   Sample    C    T        0      0        2 
  25 chr25_12583963     AAsi    A    C        0      0        2 
  25 chr25_12583963     AKia    A    C        0      0        2 
  25 chr25_12583963     AOna    A    C        0      0        2 
  25 chr25_12583963     ASom    A    C        0      0        2 
  25 chr25_12583963     HCab    A    C        0      0        2 
  25 chr25_12583963     HPrz    A    C        0      0        2 
  25 chr25_12583963     ZBoe    A    C      0.5      1        2 
  25 chr25_12583963     ZGre    A    C        0      0        2 
  25 chr25_12583963     ZHar    A    C        0      0        2 
  25 chr25_12583963   Sample    A    C        0      0        2 
  25 chr25_12590554     AAsi    C    T      0.5      1        2 
  25 chr25_12590554     AKia    C    T        0      0        2 
  25 chr25_12590554     AOna    C    T        0      0        2 
  25 chr25_12590554     ASom    C    T        1      2        2 
  25 chr25_12590554     HCab    C    T        0      0        2 
  25 chr25_12590554     HPrz    C    T        0      0        2 
  25 chr25_12590554     ZBoe    C    T        0      0        2 
  25 chr25_12590554     ZGre    C    T        0      0        2 
  25 chr25_12590554     ZHar    C    T        0      0        2 
  25 chr25_12590554   Sample    C    T        1      2        2 
  25 chr25_12595800     AAsi    G    A        0      0        2 
  25 chr25_12595800     AKia    G    A        0      0        2 
  25 chr25_12595800     AOna    G    A        1      2        2 
  25 chr25_12595800     ASom    G    A        0      0        2 
  25 chr25_12595800     HCab    G    A        0      0        2 
  25 chr25_12595800     HPrz    G    A        0      0        2 
  25 chr25_12595800     ZBoe    G    A        0      0        2 
  25 chr25_12595800     ZGre    G    A        0      0        2 
  25 chr25_12595800     ZHar    G    A        0      0        2 
  25 chr25_12595800   Sample    G    A        0      0        2 
  25 chr25_12596736     AAsi    A    G        0      0        2 
  25 chr25_12596736     AKia    A    G        0      0        2 
  25 chr25_12596736     AOna    A    G        0      0        2 
  25 chr25_12596736     ASom    A    G        0      0        2 
  25 chr25_12596736     HCab    A    G        1      2        2 
  25 chr25_12596736     HPrz    A    G        1      2        2 
  25 chr25_12596736     ZBoe    A    G        0      0        2 
  25 chr25_12596736     ZGre    A    G        0      0        2 
  25 chr25_12596736     ZHar    A    G        0      0        2 
  25 chr25_12596736   Sample    A    G        0      0        2 
  25 chr25_12600086     AAsi    C    G        0      0        2 
  25 chr25_12600086     AKia    C    G        0      0        2 
  25 chr25_12600086     AOna    C    G        1      2        2 
  25 chr25_12600086     ASom    C    G        0      0        2 
  25 chr25_12600086     HCab    C    G        0      0        2 
  25 chr25_12600086     HPrz    C    G        0      0        2 
  25 chr25_12600086     ZBoe    C    G        0      0        2 
  25 chr25_12600086     ZGre    C    G        0      0        2 
  25 chr25_12600086     ZHar    C    G        0      0        2 
  25 chr25_12600086   Sample    C    G        0      0        2 
  25 chr25_12600423     AAsi    G    T        0      0        2 
  25 chr25_12600423     AKia    G    T        0      0        2 
  25 chr25_12600423     AOna    G    T        0      0        2 
  25 chr25_12600423     ASom    G    T        0      0        2 
  25 chr25_12600423     HCab    G    T        1      2        2 
  25 chr25_12600423     HPrz    G    T        1      2        2 
  25 chr25_12600423     ZBoe    G    T        0      0        2 
  25 chr25_12600423     ZGre    G    T        0      0        2 
  25 chr25_12600423     ZHar    G    T        0      0        2 
  25 chr25_12600423   Sample    G    T        0      0        2 
  25 chr25_12608449     AAsi    C    A        0      0        2 
  25 chr25_12608449     AKia    C    A        0      0        2 
  25 chr25_12608449     AOna    C    A        0      0        2 
  25 chr25_12608449     ASom    C    A        0      0        2 
  25 chr25_12608449     HCab    C    A        0      0        2 
  25 chr25_12608449     HPrz    C    A        0      0        2 
  25 chr25_12608449     ZBoe    C    A      0.5      1        2 
  25 chr25_12608449     ZGre    C    A        0      0        2 
  25 chr25_12608449     ZHar    C    A        0      0        2 
  25 chr25_12608449   Sample    C    A        0      0        2 
  25 chr25_12610633     AAsi    C    T        0      0        2 
  25 chr25_12610633     AKia    C    T        0      0        2 
  25 chr25_12610633     AOna    C    T        0      0        2 
  25 chr25_12610633     ASom    C    T        0      0        2 
  25 chr25_12610633     HCab    C    T        1      2        2 
  25 chr25_12610633     HPrz    C    T        1      2        2 
  25 chr25_12610633     ZBoe    C    T        0      0        2 
  25 chr25_12610633     ZGre    C    T        0      0        2 
  25 chr25_12610633     ZHar    C    T        0      0        2 
  25 chr25_12610633   Sample    C    T        0      0        2 
  25 chr25_12611956     AAsi    C    T        0      0        2 
  25 chr25_12611956     AKia    C    T        0      0        2 
  25 chr25_12611956     AOna    C    T        0      0        2 
  25 chr25_12611956     ASom    C    T        0      0        2 
  25 chr25_12611956     HCab    C    T        0      0        2 
  25 chr25_12611956     HPrz    C    T        0      0        2 
  25 chr25_12611956     ZBoe    C    T        0      0        2 
  25 chr25_12611956     ZGre    C    T        0      0        2 
  25 chr25_12611956     ZHar    C    T      0.5      1        2 
  25 chr25_12611956   Sample    C    T        0      0        2 
  25 chr25_12620230     AAsi    A    G        0      0        2 
  25 chr25_12620230     AKia    A    G        0      0        2 
  25 chr25_12620230     AOna    A    G        0      0        2 
  25 chr25_12620230     ASom    A    G        0      0        2 
  25 chr25_12620230     HCab    A    G        1      2        2 
  25 chr25_12620230     HPrz    A    G        1      2        2 
  25 chr25_12620230     ZBoe    A    G        0      0        2 
  25 chr25_12620230     ZGre    A    G        0      0        2 
  25 chr25_12620230     ZHar    A    G        0      0        2 
  25 chr25_12620230   Sample    A    G        1      2        2 
  25 chr25_12620686     AAsi    G    A        0      0        2 
  25 chr25_12620686     AKia    G    A        0      0        2 
  25 chr25_12620686     AOna    G    A        0      0        2 
  25 chr25_12620686     ASom    G    A        0      0        2 
  25 chr25_12620686     HCab    G    A        1      2        2 
  25 chr25_12620686     HPrz    G    A        1      2        2 
  25 chr25_12620686     ZBoe    G    A        0      0        2 
  25 chr25_12620686     ZGre    G    A        0      0        2 
  25 chr25_12620686     ZHar    G    A        0      0        2 
  25 chr25_12620686   Sample    G    A        0      0        2 
  25 chr25_12622490     AAsi    G    T        0      0        2 
  25 chr25_12622490     AKia    G    T        1      2        2 
  25 chr25_12622490     AOna    G    T        0      0        2 
  25 chr25_12622490     ASom    G    T        0      0        2 
  25 chr25_12622490     HCab    G    T        0      0        2 
  25 chr25_12622490     HPrz    G    T        0      0        2 
  25 chr25_12622490     ZBoe    G    T        0      0        2 
  25 chr25_12622490     ZGre    G    T        0      0        2 
  25 chr25_12622490     ZHar    G    T        0      0        2 
  25 chr25_12622490   Sample    G    T        0      0        2 
  25 chr25_12624350     AAsi    G    A        0      0        2 
  25 chr25_12624350     AKia    G    A        0      0        2 
  25 chr25_12624350     AOna    G    A        0      0        2 
  25 chr25_12624350     ASom    G    A        0      0        2 
  25 chr25_12624350     HCab    G    A        1      2        2 
  25 chr25_12624350     HPrz    G    A        1      2        2 
  25 chr25_12624350     ZBoe    G    A        0      0        2 
  25 chr25_12624350     ZGre    G    A        0      0        2 
  25 chr25_12624350     ZHar    G    A        0      0        2 
  25 chr25_12624350   Sample    G    A        0      0        2 
  25 chr25_12626007     AAsi    C    T        0      0        2 
  25 chr25_12626007     AKia    C    T        1      2        2 
  25 chr25_12626007     AOna    C    T        0      0        2 
  25 chr25_12626007     ASom    C    T        0      0        2 
  25 chr25_12626007     HCab    C    T        0      0        2 
  25 chr25_12626007     HPrz    C    T        0      0        2 
  25 chr25_12626007     ZBoe    C    T        0      0        2 
  25 chr25_12626007     ZGre    C    T        0      0        2 
  25 chr25_12626007     ZHar    C    T        0      0        2 
  25 chr25_12626007   Sample    C    T        0      0        2 
  25 chr25_12627640     AAsi    A    G        0      0        2 
  25 chr25_12627640     AKia    A    G        0      0        2 
  25 chr25_12627640     AOna    A    G        0      0        2 
  25 chr25_12627640     ASom    A    G        0      0        2 
  25 chr25_12627640     HCab    A    G        1      2        2 
  25 chr25_12627640     HPrz    A    G        1      2        2 
  25 chr25_12627640     ZBoe    A    G        0      0        2 
  25 chr25_12627640     ZGre    A    G        0      0        2 
  25 chr25_12627640     ZHar    A    G        0      0        2 
  25 chr25_12627640   Sample    A    G        0      0        2 
  25 chr25_12628762     AAsi    T    C        0      0        2 
  25 chr25_12628762     AKia    T    C        0      0        2 
  25 chr25_12628762     AOna    T    C        0      0        2 
  25 chr25_12628762     ASom    T    C        0      0        2 
  25 chr25_12628762     HCab    T    C        1      2        2 
  25 chr25_12628762     HPrz    T    C        1      2        2 
  25 chr25_12628762     ZBoe    T    C        0      0        2 
  25 chr25_12628762     ZGre    T    C        0      0        2 
  25 chr25_12628762     ZHar    T    C        0      0        2 
  25 chr25_12628762   Sample    T    C        0      0        2 
  25 chr25_12630233     AAsi    G    A        0      0        2 
  25 chr25_12630233     AKia    G    A        0      0        2 
  25 chr25_12630233     AOna    G    A        0      0        2 
  25 chr25_12630233     ASom    G    A        0      0        2 
  25 chr25_12630233     HCab    G    A        0      0        2 
  25 chr25_12630233     HPrz    G    A        0      0        2 
  25 chr25_12630233     ZBoe    G    A        0      0        2 
  25 chr25_12630233     ZGre    G    A        0      0        2 
  25 chr25_12630233     ZHar    G    A        1      2        2 
  25 chr25_12630233   Sample    G    A        0      0        2 
  25 chr25_12635226     AAsi    G    A        0      0        2 
  25 chr25_12635226     AKia    G    A        0      0        2 
  25 chr25_12635226     AOna    G    A      0.5      1        2 
  25 chr25_12635226     ASom    G    A        0      0        2 
  25 chr25_12635226     HCab    G    A        0      0        2 
  25 chr25_12635226     HPrz    G    A        0      0        2 
  25 chr25_12635226     ZBoe    G    A        0      0        2 
  25 chr25_12635226     ZGre    G    A        0      0        2 
  25 chr25_12635226     ZHar    G    A        0      0        2 
  25 chr25_12635226   Sample    G    A        0      0        2 
  25 chr25_12645654     AAsi    G    C        0      0        2 
  25 chr25_12645654     AKia    G    C        0      0        2 
  25 chr25_12645654     AOna    G    C      0.5      1        2 
  25 chr25_12645654     ASom    G    C        0      0        2 
  25 chr25_12645654     HCab    G    C        0      0        2 
  25 chr25_12645654     HPrz    G    C        0      0        2 
  25 chr25_12645654     ZBoe    G    C        0      0        2 
  25 chr25_12645654     ZGre    G    C        0      0        2 
  25 chr25_12645654     ZHar    G    C        0      0        2 
  25 chr25_12645654   Sample    G    C        0      0        2 
  25 chr25_12664111     AAsi    A    G        0      0        2 
  25 chr25_12664111     AKia    A    G        0      0        2 
  25 chr25_12664111     AOna    A    G        0      0        2 
  25 chr25_12664111     ASom    A    G        0      0        2 
  25 chr25_12664111     HCab    A    G        0      0        2 
  25 chr25_12664111     HPrz    A    G        0      0        2 
  25 chr25_12664111     ZBoe    A    G        0      0        2 
  25 chr25_12664111     ZGre    A    G        0      0        2 
  25 chr25_12664111     ZHar    A    G        1      2        2 
  25 chr25_12664111   Sample    A    G        0      0        2 
  25 chr25_12671960     AAsi    G    T      0.5      1        2 
  25 chr25_12671960     AKia    G    T        0      0        2 
  25 chr25_12671960     AOna    G    T        0      0        2 
  25 chr25_12671960     ASom    G    T        0      0        2 
  25 chr25_12671960     HCab    G    T        0      0        2 
  25 chr25_12671960     HPrz    G    T        0      0        2 
  25 chr25_12671960     ZBoe    G    T        0      0        2 
  25 chr25_12671960     ZGre    G    T        0      0        2 
  25 chr25_12671960     ZHar    G    T        0      0        2 
  25 chr25_12671960   Sample    G    T        0      0        2 
  25 chr25_12674040     AAsi    C    A        0      0        2 
  25 chr25_12674040     AKia    C    A        0      0        2 
  25 chr25_12674040     AOna    C    A        0      0        2 
  25 chr25_12674040     ASom    C    A        0      0        2 
  25 chr25_12674040     HCab    C    A        1      2        2 
  25 chr25_12674040     HPrz    C    A      0.5      1        2 
  25 chr25_12674040     ZBoe    C    A        0      0        2 
  25 chr25_12674040     ZGre    C    A        0      0        2 
  25 chr25_12674040     ZHar    C    A        0      0        2 
  25 chr25_12674040   Sample    C    A        0      0        2 
  25 chr25_12677465     AAsi    G    A        0      0        2 
  25 chr25_12677465     AKia    G    A        1      2        2 
  25 chr25_12677465     AOna    G    A        0      0        2 
  25 chr25_12677465     ASom    G    A        0      0        2 
  25 chr25_12677465     HCab    G    A        0      0        2 
  25 chr25_12677465     HPrz    G    A        0      0        2 
  25 chr25_12677465     ZBoe    G    A        0      0        2 
  25 chr25_12677465     ZGre    G    A        0      0        2 
  25 chr25_12677465     ZHar    G    A        0      0        2 
  25 chr25_12677465   Sample    G    A        0      0        2 
  25 chr25_12677823     AAsi    C    T        0      0        2 
  25 chr25_12677823     AKia    C    T        0      0        2 
  25 chr25_12677823     AOna    C    T        0      0        2 
  25 chr25_12677823     ASom    C    T        0      0        2 
  25 chr25_12677823     HCab    C    T        0      0        2 
  25 chr25_12677823     HPrz    C    T      0.5      1        2 
  25 chr25_12677823     ZBoe    C    T        0      0        2 
  25 chr25_12677823     ZGre    C    T        0      0        2 
  25 chr25_12677823     ZHar    C    T        0      0        2 
  25 chr25_12677823   Sample    C    T        0      0        2 
  25 chr25_12679343     AAsi    T    C        0      0        2 
  25 chr25_12679343     AKia    T    C        0      0        2 
  25 chr25_12679343     AOna    T    C        0      0        2 
  25 chr25_12679343     ASom    T    C        0      0        2 
  25 chr25_12679343     HCab    T    C        0      0        2 
  25 chr25_12679343     HPrz    T    C      0.5      1        2 
  25 chr25_12679343     ZBoe    T    C        0      0        2 
  25 chr25_12679343     ZGre    T    C        0      0        2 
  25 chr25_12679343     ZHar    T    C        0      0        2 
  25 chr25_12679343   Sample    T    C        0      0        2 
  25 chr25_12680634     AAsi    A    G        0      0        2 
  25 chr25_12680634     AKia    A    G        0      0        2 
  25 chr25_12680634     AOna    A    G        0      0        2 
  25 chr25_12680634     ASom    A    G        0      0        2 
  25 chr25_12680634     HCab    A    G        0      0        2 
  25 chr25_12680634     HPrz    A    G        0      0        2 
  25 chr25_12680634     ZBoe    A    G        0      0        2 
  25 chr25_12680634     ZGre    A    G        0      0        2 
  25 chr25_12680634     ZHar    A    G        1      2        2 
  25 chr25_12680634   Sample    A    G        0      0        2 
  25 chr25_12686385     AAsi    A    G        0      0        2 
  25 chr25_12686385     AKia    A    G        0      0        2 
  25 chr25_12686385     AOna    A    G        0      0        2 
  25 chr25_12686385     ASom    A    G        0      0        2 
  25 chr25_12686385     HCab    A    G        1      2        2 
  25 chr25_12686385     HPrz    A    G        0      0        2 
  25 chr25_12686385     ZBoe    A    G        0      0        2 
  25 chr25_12686385     ZGre    A    G        0      0        2 
  25 chr25_12686385     ZHar    A    G        0      0        2 
  25 chr25_12686385   Sample    A    G        0      0        2 
  25 chr25_12691022     AAsi    C    T        0      0        2 
  25 chr25_12691022     AKia    C    T        0      0        2 
  25 chr25_12691022     AOna    C    T        0      0        2 
  25 chr25_12691022     ASom    C    T        0      0        2 
  25 chr25_12691022     HCab    C    T      0.5      1        2 
  25 chr25_12691022     HPrz    C    T        0      0        2 
  25 chr25_12691022     ZBoe    C    T        0      0        2 
  25 chr25_12691022     ZGre    C    T        0      0        2 
  25 chr25_12691022     ZHar    C    T        0      0        2 
  25 chr25_12691022   Sample    C    T        0      0        2 
  25 chr25_12697573     AAsi    C    G        0      0        2 
  25 chr25_12697573     AKia    C    G        0      0        2 
  25 chr25_12697573     AOna    C    G        0      0        2 
  25 chr25_12697573     ASom    C    G        0      0        2 
  25 chr25_12697573     HCab    C    G        0      0        2 
  25 chr25_12697573     HPrz    C    G      0.5      1        2 
  25 chr25_12697573     ZBoe    C    G        0      0        2 
  25 chr25_12697573     ZGre    C    G        0      0        2 
  25 chr25_12697573     ZHar    C    G        0      0        2 
  25 chr25_12697573   Sample    C    G        0      0        2 
  25 chr25_12698270     AAsi    C    T        0      0        2 
  25 chr25_12698270     AKia    C    T        0      0        2 
  25 chr25_12698270     AOna    C    T      0.5      1        2 
  25 chr25_12698270     ASom    C    T        0      0        2 
  25 chr25_12698270     HCab    C    T        0      0        2 
  25 chr25_12698270     HPrz    C    T        0      0        2 
  25 chr25_12698270     ZBoe    C    T        0      0        2 
  25 chr25_12698270     ZGre    C    T        0      0        2 
  25 chr25_12698270     ZHar    C    T        0      0        2 
  25 chr25_12698270   Sample    C    T        0      0        2 
  25 chr25_12699948     AAsi    G    A        0      0        2 
  25 chr25_12699948     AKia    G    A        0      0        2 
  25 chr25_12699948     AOna    G    A        0      0        2 
  25 chr25_12699948     ASom    G    A        0      0        2 
  25 chr25_12699948     HCab    G    A        1      2        2 
  25 chr25_12699948     HPrz    G    A        1      2        2 
  25 chr25_12699948     ZBoe    G    A        0      0        2 
  25 chr25_12699948     ZGre    G    A        0      0        2 
  25 chr25_12699948     ZHar    G    A        0      0        2 
  25 chr25_12699948   Sample    G    A        0      0        2 
  25 chr25_12709412     AAsi    T    C        0      0        2 
  25 chr25_12709412     AKia    T    C        0      0        2 
  25 chr25_12709412     AOna    T    C        0      0        2 
  25 chr25_12709412     ASom    T    C        0      0        2 
  25 chr25_12709412     HCab    T    C        0      0        2 
  25 chr25_12709412     HPrz    T    C      0.5      1        2 
  25 chr25_12709412     ZBoe    T    C        0      0        2 
  25 chr25_12709412     ZGre    T    C        0      0        2 
  25 chr25_12709412     ZHar    T    C        0      0        2 
  25 chr25_12709412   Sample    T    C        0      0        2 
  25 chr25_12713479     AAsi    T    C        0      0        2 
  25 chr25_12713479     AKia    T    C        0      0        2 
  25 chr25_12713479     AOna    T    C        0      0        2 
  25 chr25_12713479     ASom    T    C        0      0        2 
  25 chr25_12713479     HCab    T    C        0      0        2 
  25 chr25_12713479     HPrz    T    C        0      0        2 
  25 chr25_12713479     ZBoe    T    C        1      2        2 
  25 chr25_12713479     ZGre    T    C        0      0        2 
  25 chr25_12713479     ZHar    T    C        0      0        2 
  25 chr25_12713479   Sample    T    C        0      0        2 
  25 chr25_12714058     AAsi    T    C        1      2        2 
  25 chr25_12714058     AKia    T    C        0      0        2 
  25 chr25_12714058     AOna    T    C        0      0        2 
  25 chr25_12714058     ASom    T    C        1      2        2 
  25 chr25_12714058     HCab    T    C        0      0        2 
  25 chr25_12714058     HPrz    T    C        0      0        2 
  25 chr25_12714058     ZBoe    T    C        0      0        2 
  25 chr25_12714058     ZGre    T    C        0      0        2 
  25 chr25_12714058     ZHar    T    C        0      0        2 
  25 chr25_12714058   Sample    T    C        1      2        2 
  25 chr25_12716540     AAsi    A    G        0      0        2 
  25 chr25_12716540     AKia    A    G        0      0        2 
  25 chr25_12716540     AOna    A    G        0      0        2 
  25 chr25_12716540     ASom    A    G        0      0        2 
  25 chr25_12716540     HCab    A    G      0.5      1        2 
  25 chr25_12716540     HPrz    A    G        0      0        2 
  25 chr25_12716540     ZBoe    A    G        0      0        2 
  25 chr25_12716540     ZGre    A    G        0      0        2 
  25 chr25_12716540     ZHar    A    G        0      0        2 
  25 chr25_12716540   Sample    A    G        0      0        2 
  25 chr25_12716717     AAsi    G    A        0      0        2 
  25 chr25_12716717     AKia    G    A        0      0        2 
  25 chr25_12716717     AOna    G    A        0      0        2 
  25 chr25_12716717     ASom    G    A        0      0        2 
  25 chr25_12716717     HCab    G    A        1      2        2 
  25 chr25_12716717     HPrz    G    A        1      2        2 
  25 chr25_12716717     ZBoe    G    A        0      0        2 
  25 chr25_12716717     ZGre    G    A        0      0        2 
  25 chr25_12716717     ZHar    G    A        0      0        2 
  25 chr25_12716717   Sample    G    A        0      0        2 
  25 chr25_12718234     AAsi    C    T        0      0        2 
  25 chr25_12718234     AKia    C    T        0      0        2 
  25 chr25_12718234     AOna    C    T        0      0        2 
  25 chr25_12718234     ASom    C    T        0      0        2 
  25 chr25_12718234     HCab    C    T        1      2        2 
  25 chr25_12718234     HPrz    C    T        1      2        2 
  25 chr25_12718234     ZBoe    C    T        0      0        2 
  25 chr25_12718234     ZGre    C    T        0      0        2 
  25 chr25_12718234     ZHar    C    T        0      0        2 
  25 chr25_12718234   Sample    C    T        0      0        2 
  25 chr25_12726461     AAsi    C    A        0      0        2 
  25 chr25_12726461     AKia    C    A        0      0        2 
  25 chr25_12726461     AOna    C    A        0      0        2 
  25 chr25_12726461     ASom    C    A        0      0        2 
  25 chr25_12726461     HCab    C    A        0      0        2 
  25 chr25_12726461     HPrz    C    A        0      0        2 
  25 chr25_12726461     ZBoe    C    A        0      0        2 
  25 chr25_12726461     ZGre    C    A      0.5      1        2 
  25 chr25_12726461     ZHar    C    A        0      0        2 
  25 chr25_12726461   Sample    C    A        0      0        2 
  25 chr25_12733372     AAsi    A    G        0      0        2 
  25 chr25_12733372     AKia    A    G        0      0        2 
  25 chr25_12733372     AOna    A    G        0      0        2 
  25 chr25_12733372     ASom    A    G        0      0        2 
  25 chr25_12733372     HCab    A    G        0      0        2 
  25 chr25_12733372     HPrz    A    G        0      0        2 
  25 chr25_12733372     ZBoe    A    G      0.5      1        2 
  25 chr25_12733372     ZGre    A    G        1      2        2 
  25 chr25_12733372     ZHar    A    G        0      0        2 
  25 chr25_12733372   Sample    A    G        0      0        2 
  25 chr25_12738386     AAsi    T    C        0      0        2 
  25 chr25_12738386     AKia    T    C        0      0        2 
  25 chr25_12738386     AOna    T    C        0      0        2 
  25 chr25_12738386     ASom    T    C        0      0        2 
  25 chr25_12738386     HCab    T    C        0      0        2 
  25 chr25_12738386     HPrz    T    C        0      0        2 
  25 chr25_12738386     ZBoe    T    C      0.5      1        2 
  25 chr25_12738386     ZGre    T    C        0      0        2 
  25 chr25_12738386     ZHar    T    C        0      0        2 
  25 chr25_12738386   Sample    T    C        0      0        2 
  25 chr25_12743767     AAsi    T    A        0      0        2 
  25 chr25_12743767     AKia    T    A        0      0        2 
  25 chr25_12743767     AOna    T    A        1      2        2 
  25 chr25_12743767     ASom    T    A        0      0        2 
  25 chr25_12743767     HCab    T    A        0      0        2 
  25 chr25_12743767     HPrz    T    A        0      0        2 
  25 chr25_12743767     ZBoe    T    A        0      0        2 
  25 chr25_12743767     ZGre    T    A        0      0        2 
  25 chr25_12743767     ZHar    T    A        0      0        2 
  25 chr25_12743767   Sample    T    A        0      0        2 
  25 chr25_12745352     AAsi    C    T        0      0        2 
  25 chr25_12745352     AKia    C    T        0      0        2 
  25 chr25_12745352     AOna    C    T        0      0        2 
  25 chr25_12745352     ASom    C    T        0      0        2 
  25 chr25_12745352     HCab    C    T        0      0        2 
  25 chr25_12745352     HPrz    C    T        0      0        2 
  25 chr25_12745352     ZBoe    C    T        0      0        2 
  25 chr25_12745352     ZGre    C    T        0      0        2 
  25 chr25_12745352     ZHar    C    T        1      2        2 
  25 chr25_12745352   Sample    C    T        0      0        2 
  25 chr25_12748677     AAsi    C    A        0      0        2 
  25 chr25_12748677     AKia    C    A        1      2        2 
  25 chr25_12748677     AOna    C    A        0      0        2 
  25 chr25_12748677     ASom    C    A        0      0        2 
  25 chr25_12748677     HCab    C    A        0      0        2 
  25 chr25_12748677     HPrz    C    A        0      0        2 
  25 chr25_12748677     ZBoe    C    A        0      0        2 
  25 chr25_12748677     ZGre    C    A        0      0        2 
  25 chr25_12748677     ZHar    C    A        0      0        2 
  25 chr25_12748677   Sample    C    A        0      0        2 
  25 chr25_12749285     AAsi    A    G        0      0        2 
  25 chr25_12749285     AKia    A    G        0      0        2 
  25 chr25_12749285     AOna    A    G        0      0        2 
  25 chr25_12749285     ASom    A    G        0      0        2 
  25 chr25_12749285     HCab    A    G        1      2        2 
  25 chr25_12749285     HPrz    A    G        1      2        2 
  25 chr25_12749285     ZBoe    A    G        0      0        2 
  25 chr25_12749285     ZGre    A    G        0      0        2 
  25 chr25_12749285     ZHar    A    G        0      0        2 
  25 chr25_12749285   Sample    A    G        0      0        2 
  25 chr25_12750389     AAsi    A    G        0      0        2 
  25 chr25_12750389     AKia    A    G        0      0        2 
  25 chr25_12750389     AOna    A    G        0      0        2 
  25 chr25_12750389     ASom    A    G        0      0        2 
  25 chr25_12750389     HCab    A    G        0      0        2 
  25 chr25_12750389     HPrz    A    G        0      0        2 
  25 chr25_12750389     ZBoe    A    G        0      0        2 
  25 chr25_12750389     ZGre    A    G      0.5      1        2 
  25 chr25_12750389     ZHar    A    G        0      0        2 
  25 chr25_12750389   Sample    A    G        0      0        2 
  25 chr25_12750467     AAsi    A    G        0      0        2 
  25 chr25_12750467     AKia    A    G        0      0        2 
  25 chr25_12750467     AOna    A    G        0      0        2 
  25 chr25_12750467     ASom    A    G        0      0        2 
  25 chr25_12750467     HCab    A    G        0      0        2 
  25 chr25_12750467     HPrz    A    G        0      0        2 
  25 chr25_12750467     ZBoe    A    G        1      2        2 
  25 chr25_12750467     ZGre    A    G        0      0        2 
  25 chr25_12750467     ZHar    A    G        1      2        2 
  25 chr25_12750467   Sample    A    G        0      0        2 
  25 chr25_12756326     AAsi    A    G        0      0        2 
  25 chr25_12756326     AKia    A    G        0      0        2 
  25 chr25_12756326     AOna    A    G        0      0        2 
  25 chr25_12756326     ASom    A    G        0      0        2 
  25 chr25_12756326     HCab    A    G      0.5      1        2 
  25 chr25_12756326     HPrz    A    G        0      0        2 
  25 chr25_12756326     ZBoe    A    G      0.5      1        2 
  25 chr25_12756326     ZGre    A    G        0      0        2 
  25 chr25_12756326     ZHar    A    G        0      0        2 
  25 chr25_12756326   Sample    A    G        0      0        2 
  25 chr25_12757224     AAsi    G    A        0      0        2 
  25 chr25_12757224     AKia    G    A        0      0        2 
  25 chr25_12757224     AOna    G    A        0      0        2 
  25 chr25_12757224     ASom    G    A        0      0        2 
  25 chr25_12757224     HCab    G    A        0      0        2 
  25 chr25_12757224     HPrz    G    A        0      0        2 
  25 chr25_12757224     ZBoe    G    A        1      2        2 
  25 chr25_12757224     ZGre    G    A        0      0        2 
  25 chr25_12757224     ZHar    G    A        1      2        2 
  25 chr25_12757224   Sample    G    A        0      0        2 
  25 chr25_12760540     AAsi    T    C        0      0        2 
  25 chr25_12760540     AKia    T    C        0      0        2 
  25 chr25_12760540     AOna    T    C        0      0        2 
  25 chr25_12760540     ASom    T    C        0      0        2 
  25 chr25_12760540     HCab    T    C        0      0        2 
  25 chr25_12760540     HPrz    T    C        0      0        2 
  25 chr25_12760540     ZBoe    T    C        0      0        2 
  25 chr25_12760540     ZGre    T    C        0      0        2 
  25 chr25_12760540     ZHar    T    C        1      2        2 
  25 chr25_12760540   Sample    T    C        0      0        2 
  25 chr25_12763238     AAsi    T    C        0      0        2 
  25 chr25_12763238     AKia    T    C        0      0        2 
  25 chr25_12763238     AOna    T    C      0.5      1        2 
  25 chr25_12763238     ASom    T    C        0      0        2 
  25 chr25_12763238     HCab    T    C        0      0        2 
  25 chr25_12763238     HPrz    T    C        0      0        2 
  25 chr25_12763238     ZBoe    T    C        1      2        2 
  25 chr25_12763238     ZGre    T    C        0      0        2 
  25 chr25_12763238     ZHar    T    C        1      2        2 
  25 chr25_12763238   Sample    T    C        0      0        2 
  25 chr25_12777470     AAsi    A    G        0      0        2 
  25 chr25_12777470     AKia    A    G        0      0        2 
  25 chr25_12777470     AOna    A    G      0.5      1        2 
  25 chr25_12777470     ASom    A    G        0      0        2 
  25 chr25_12777470     HCab    A    G        0      0        2 
  25 chr25_12777470     HPrz    A    G        0      0        2 
  25 chr25_12777470     ZBoe    A    G        0      0        2 
  25 chr25_12777470     ZGre    A    G        0      0        2 
  25 chr25_12777470     ZHar    A    G        0      0        2 
  25 chr25_12777470   Sample    A    G        0      0        2 
  25 chr25_12785467     AAsi    T    C      0.5      1        2 
  25 chr25_12785467     AKia    T    C        0      0        2 
  25 chr25_12785467     AOna    T    C        0      0        2 
  25 chr25_12785467     ASom    T    C        1      2        2 
  25 chr25_12785467     HCab    T    C        0      0        2 
  25 chr25_12785467     HPrz    T    C        0      0        2 
  25 chr25_12785467     ZBoe    T    C        0      0        2 
  25 chr25_12785467     ZGre    T    C        0      0        2 
  25 chr25_12785467     ZHar    T    C        0      0        2 
  25 chr25_12785467   Sample    T    C        1      2        2 
  25 chr25_12795560     AAsi    C    A        0      0        2 
  25 chr25_12795560     AKia    C    A        1      2        2 
  25 chr25_12795560     AOna    C    A      0.5      1        2 
  25 chr25_12795560     ASom    C    A        0      0        2 
  25 chr25_12795560     HCab    C    A        0      0        2 
  25 chr25_12795560     HPrz    C    A        0      0        2 
  25 chr25_12795560     ZBoe    C    A        0      0        2 
  25 chr25_12795560     ZGre    C    A        0      0        2 
  25 chr25_12795560     ZHar    C    A        0      0        2 
  25 chr25_12795560   Sample    C    A        0      0        2 
  25 chr25_12797825     AAsi    C    T        0      0        2 
  25 chr25_12797825     AKia    C    T      0.5      1        2 
  25 chr25_12797825     AOna    C    T        0      0        2 
  25 chr25_12797825     ASom    C    T        0      0        2 
  25 chr25_12797825     HCab    C    T        0      0        2 
  25 chr25_12797825     HPrz    C    T        0      0        2 
  25 chr25_12797825     ZBoe    C    T        0      0        2 
  25 chr25_12797825     ZGre    C    T        0      0        2 
  25 chr25_12797825     ZHar    C    T        0      0        2 
  25 chr25_12797825   Sample    C    T        0      0        2 
  25 chr25_12806890     AAsi    A    G        0      0        2 
  25 chr25_12806890     AKia    A    G        0      0        2 
  25 chr25_12806890     AOna    A    G        0      0        2 
  25 chr25_12806890     ASom    A    G        0      0        2 
  25 chr25_12806890     HCab    A    G        0      0        2 
  25 chr25_12806890     HPrz    A    G        0      0        2 
  25 chr25_12806890     ZBoe    A    G      0.5      1        2 
  25 chr25_12806890     ZGre    A    G        0      0        2 
  25 chr25_12806890     ZHar    A    G        0      0        2 
  25 chr25_12806890   Sample    A    G        0      0        2 
  25 chr25_12811848     AAsi    T    C        0      0        2 
  25 chr25_12811848     AKia    T    C        0      0        2 
  25 chr25_12811848     AOna    T    C        0      0        2 
  25 chr25_12811848     ASom    T    C        0      0        2 
  25 chr25_12811848     HCab    T    C        1      2        2 
  25 chr25_12811848     HPrz    T    C        1      2        2 
  25 chr25_12811848     ZBoe    T    C        0      0        2 
  25 chr25_12811848     ZGre    T    C        0      0        2 
  25 chr25_12811848     ZHar    T    C        0      0        2 
  25 chr25_12811848   Sample    T    C        0      0        2 
  25 chr25_12818411     AAsi    C    T        0      0        2 
  25 chr25_12818411     AKia    C    T        0      0        2 
  25 chr25_12818411     AOna    C    T        0      0        2 
  25 chr25_12818411     ASom    C    T        0      0        2 
  25 chr25_12818411     HCab    C    T        1      2        2 
  25 chr25_12818411     HPrz    C    T        1      2        2 
  25 chr25_12818411     ZBoe    C    T        0      0        2 
  25 chr25_12818411     ZGre    C    T        0      0        2 
  25 chr25_12818411     ZHar    C    T        0      0        2 
  25 chr25_12818411   Sample    C    T        0      0        2 
  25 chr25_12820675     AAsi    C    T        0      0        2 
  25 chr25_12820675     AKia    C    T        0      0        2 
  25 chr25_12820675     AOna    C    T        0      0        2 
  25 chr25_12820675     ASom    C    T        0      0        2 
  25 chr25_12820675     HCab    C    T        0      0        2 
  25 chr25_12820675     HPrz    C    T        0      0        2 
  25 chr25_12820675     ZBoe    C    T        1      2        2 
  25 chr25_12820675     ZGre    C    T        0      0        2 
  25 chr25_12820675     ZHar    C    T        0      0        2 
  25 chr25_12820675   Sample    C    T        0      0        2 
  25 chr25_12822772     AAsi    T    C        0      0        2 
  25 chr25_12822772     AKia    T    C        0      0        2 
  25 chr25_12822772     AOna    T    C        0      0        2 
  25 chr25_12822772     ASom    T    C        0      0        2 
  25 chr25_12822772     HCab    T    C        1      2        2 
  25 chr25_12822772     HPrz    T    C        1      2        2 
  25 chr25_12822772     ZBoe    T    C        0      0        2 
  25 chr25_12822772     ZGre    T    C        0      0        2 
  25 chr25_12822772     ZHar    T    C        0      0        2 
  25 chr25_12822772   Sample    T    C        0      0        2 
  25 chr25_12823254     AAsi    A    G        0      0        2 
  25 chr25_12823254     AKia    A    G        0      0        2 
  25 chr25_12823254     AOna    A    G        0      0        2 
  25 chr25_12823254     ASom    A    G        0      0        2 
  25 chr25_12823254     HCab    A    G        1      2        2 
  25 chr25_12823254     HPrz    A    G        1      2        2 
  25 chr25_12823254     ZBoe    A    G        0      0        2 
  25 chr25_12823254     ZGre    A    G        0      0        2 
  25 chr25_12823254     ZHar    A    G        0      0        2 
  25 chr25_12823254   Sample    A    G        0      0        2 
  25 chr25_12826577     AAsi    C    T        0      0        2 
  25 chr25_12826577     AKia    C    T        0      0        2 
  25 chr25_12826577     AOna    C    T        0      0        2 
  25 chr25_12826577     ASom    C    T        0      0        2 
  25 chr25_12826577     HCab    C    T        1      2        2 
  25 chr25_12826577     HPrz    C    T        1      2        2 
  25 chr25_12826577     ZBoe    C    T        0      0        2 
  25 chr25_12826577     ZGre    C    T        0      0        2 
  25 chr25_12826577     ZHar    C    T        0      0        2 
  25 chr25_12826577   Sample    C    T        0      0        2 
  25 chr25_12827045     AAsi    C    T        0      0        2 
  25 chr25_12827045     AKia    C    T        0      0        2 
  25 chr25_12827045     AOna    C    T        0      0        2 
  25 chr25_12827045     ASom    C    T        0      0        2 
  25 chr25_12827045     HCab    C    T        1      2        2 
  25 chr25_12827045     HPrz    C    T        1      2        2 
  25 chr25_12827045     ZBoe    C    T        0      0        2 
  25 chr25_12827045     ZGre    C    T        0      0        2 
  25 chr25_12827045     ZHar    C    T        0      0        2 
  25 chr25_12827045   Sample    C    T        0      0        2 
  25 chr25_12827646     AAsi    G    A        0      0        2 
  25 chr25_12827646     AKia    G    A        0      0        2 
  25 chr25_12827646     AOna    G    A        0      0        2 
  25 chr25_12827646     ASom    G    A        0      0        2 
  25 chr25_12827646     HCab    G    A        0      0        2 
  25 chr25_12827646     HPrz    G    A        0      0        2 
  25 chr25_12827646     ZBoe    G    A        1      2        2 
  25 chr25_12827646     ZGre    G    A        0      0        2 
  25 chr25_12827646     ZHar    G    A        0      0        2 
  25 chr25_12827646   Sample    G    A        0      0        2 
  25 chr25_12832821     AAsi    C    A        0      0        2 
  25 chr25_12832821     AKia    C    A        0      0        2 
  25 chr25_12832821     AOna    C    A        0      0        2 
  25 chr25_12832821     ASom    C    A        0      0        2 
  25 chr25_12832821     HCab    C    A        0      0        2 
  25 chr25_12832821     HPrz    C    A      0.5      1        2 
  25 chr25_12832821     ZBoe    C    A        0      0        2 
  25 chr25_12832821     ZGre    C    A        0      0        2 
  25 chr25_12832821     ZHar    C    A        0      0        2 
  25 chr25_12832821   Sample    C    A        0      0        2 
  25 chr25_12834521     AAsi    C    T        0      0        2 
  25 chr25_12834521     AKia    C    T        0      0        2 
  25 chr25_12834521     AOna    C    T        0      0        2 
  25 chr25_12834521     ASom    C    T        0      0        2 
  25 chr25_12834521     HCab    C    T        0      0        2 
  25 chr25_12834521     HPrz    C    T      0.5      1        2 
  25 chr25_12834521     ZBoe    C    T        0      0        2 
  25 chr25_12834521     ZGre    C    T        0      0        2 
  25 chr25_12834521     ZHar    C    T        0      0        2 
  25 chr25_12834521   Sample    C    T        0      0        2 
  25 chr25_12835492     AAsi    T    G        0      0        2 
  25 chr25_12835492     AKia    T    G        0      0        2 
  25 chr25_12835492     AOna    T    G        0      0        2 
  25 chr25_12835492     ASom    T    G        0      0        2 
  25 chr25_12835492     HCab    T    G        0      0        2 
  25 chr25_12835492     HPrz    T    G        0      0        2 
  25 chr25_12835492     ZBoe    T    G        0      0        2 
  25 chr25_12835492     ZGre    T    G        1      2        2 
  25 chr25_12835492     ZHar    T    G        0      0        2 
  25 chr25_12835492   Sample    T    G        0      0        2 
  25 chr25_12843120     AAsi    G    T        0      0        2 
  25 chr25_12843120     AKia    G    T        0      0        2 
  25 chr25_12843120     AOna    G    T        0      0        2 
  25 chr25_12843120     ASom    G    T        0      0        2 
  25 chr25_12843120     HCab    G    T        0      0        2 
  25 chr25_12843120     HPrz    G    T        0      0        2 
  25 chr25_12843120     ZBoe    G    T      0.5      1        2 
  25 chr25_12843120     ZGre    G    T        0      0        2 
  25 chr25_12843120     ZHar    G    T        0      0        2 
  25 chr25_12843120   Sample    G    T        0      0        2 
  25 chr25_12860047     AAsi    G    A      0.5      1        2 
  25 chr25_12860047     AKia    G    A        0      0        2 
  25 chr25_12860047     AOna    G    A        0      0        2 
  25 chr25_12860047     ASom    G    A        0      0        2 
  25 chr25_12860047     HCab    G    A        0      0        2 
  25 chr25_12860047     HPrz    G    A        0      0        2 
  25 chr25_12860047     ZBoe    G    A        0      0        2 
  25 chr25_12860047     ZGre    G    A        0      0        2 
  25 chr25_12860047     ZHar    G    A        0      0        2 
  25 chr25_12860047   Sample    G    A        0      0        2 
  25 chr25_12860452     AAsi    A    C        0      0        2 
  25 chr25_12860452     AKia    A    C        0      0        2 
  25 chr25_12860452     AOna    A    C        0      0        2 
  25 chr25_12860452     ASom    A    C        0      0        2 
  25 chr25_12860452     HCab    A    C        0      0        2 
  25 chr25_12860452     HPrz    A    C        0      0        2 
  25 chr25_12860452     ZBoe    A    C        0      0        2 
  25 chr25_12860452     ZGre    A    C        0      0        2 
  25 chr25_12860452     ZHar    A    C        1      2        2 
  25 chr25_12860452   Sample    A    C        0      0        2 
  25 chr25_12862659     AAsi    C    T        0      0        2 
  25 chr25_12862659     AKia    C    T        0      0        2 
  25 chr25_12862659     AOna    C    T        0      0        2 
  25 chr25_12862659     ASom    C    T        0      0        2 
  25 chr25_12862659     HCab    C    T        1      2        2 
  25 chr25_12862659     HPrz    C    T        1      2        2 
  25 chr25_12862659     ZBoe    C    T        0      0        2 
  25 chr25_12862659     ZGre    C    T        0      0        2 
  25 chr25_12862659     ZHar    C    T        0      0        2 
  25 chr25_12862659   Sample    C    T        0      0        2 
  25 chr25_12863018     AAsi    C    T        0      0        2 
  25 chr25_12863018     AKia    C    T        0      0        2 
  25 chr25_12863018     AOna    C    T        0      0        2 
  25 chr25_12863018     ASom    C    T        0      0        2 
  25 chr25_12863018     HCab    C    T        1      2        2 
  25 chr25_12863018     HPrz    C    T        1      2        2 
  25 chr25_12863018     ZBoe    C    T        0      0        2 
  25 chr25_12863018     ZGre    C    T        0      0        2 
  25 chr25_12863018     ZHar    C    T        0      0        2 
  25 chr25_12863018   Sample    C    T        0      0        2 
  25 chr25_12864490     AAsi    T    C        1      2        2 
  25 chr25_12864490     AKia    T    C        1      2        2 
  25 chr25_12864490     AOna    T    C        1      2        2 
  25 chr25_12864490     ASom    T    C        1      2        2 
  25 chr25_12864490     HCab    T    C        0      0        2 
  25 chr25_12864490     HPrz    T    C        0      0        2 
  25 chr25_12864490     ZBoe    T    C        0      0        2 
  25 chr25_12864490     ZGre    T    C        0      0        2 
  25 chr25_12864490     ZHar    T    C        0      0        2 
  25 chr25_12864490   Sample    T    C        1      2        2 
  25 chr25_12870952     AAsi    C    A        0      0        2 
  25 chr25_12870952     AKia    C    A        0      0        2 
  25 chr25_12870952     AOna    C    A        0      0        2 
  25 chr25_12870952     ASom    C    A        0      0        2 
  25 chr25_12870952     HCab    C    A        0      0        2 
  25 chr25_12870952     HPrz    C    A        0      0        2 
  25 chr25_12870952     ZBoe    C    A        1      2        2 
  25 chr25_12870952     ZGre    C    A        0      0        2 
  25 chr25_12870952     ZHar    C    A        0      0        2 
  25 chr25_12870952   Sample    C    A        0      0        2 
  25 chr25_12872824     AAsi    A    G        0      0        2 
  25 chr25_12872824     AKia    A    G        0      0        2 
  25 chr25_12872824     AOna    A    G      0.5      1        2 
  25 chr25_12872824     ASom    A    G        0      0        2 
  25 chr25_12872824     HCab    A    G        0      0        2 
  25 chr25_12872824     HPrz    A    G        0      0        2 
  25 chr25_12872824     ZBoe    A    G        0      0        2 
  25 chr25_12872824     ZGre    A    G        0      0        2 
  25 chr25_12872824     ZHar    A    G        1      2        2 
  25 chr25_12872824   Sample    A    G        0      0        2 
  25 chr25_12876379     AAsi    A    G        0      0        2 
  25 chr25_12876379     AKia    A    G        0      0        2 
  25 chr25_12876379     AOna    A    G        0      0        2 
  25 chr25_12876379     ASom    A    G        0      0        2 
  25 chr25_12876379     HCab    A    G        0      0        2 
  25 chr25_12876379     HPrz    A    G        0      0        2 
  25 chr25_12876379     ZBoe    A    G      0.5      1        2 
  25 chr25_12876379     ZGre    A    G        0      0        2 
  25 chr25_12876379     ZHar    A    G        0      0        2 
  25 chr25_12876379   Sample    A    G        0      0        2 
  25 chr25_12877826     AAsi    T    C        0      0        2 
  25 chr25_12877826     AKia    T    C        0      0        2 
  25 chr25_12877826     AOna    T    C        0      0        2 
  25 chr25_12877826     ASom    T    C        0      0        2 
  25 chr25_12877826     HCab    T    C      0.5      1        2 
  25 chr25_12877826     HPrz    T    C        0      0        2 
  25 chr25_12877826     ZBoe    T    C        0      0        2 
  25 chr25_12877826     ZGre    T    C        0      0        2 
  25 chr25_12877826     ZHar    T    C        0      0        2 
  25 chr25_12877826   Sample    T    C        0      0        2 
  25 chr25_12887434     AAsi    G    C        0      0        2 
  25 chr25_12887434     AKia    G    C        0      0        2 
  25 chr25_12887434     AOna    G    C        0      0        2 
  25 chr25_12887434     ASom    G    C        0      0        2 
  25 chr25_12887434     HCab    G    C        0      0        2 
  25 chr25_12887434     HPrz    G    C        0      0        2 
  25 chr25_12887434     ZBoe    G    C        0      0        2 
  25 chr25_12887434     ZGre    G    C        0      0        2 
  25 chr25_12887434     ZHar    G    C        1      2        2 
  25 chr25_12887434   Sample    G    C        0      0        2 
  25 chr25_12893944     AAsi    T    C        0      0        2 
  25 chr25_12893944     AKia    T    C        0      0        2 
  25 chr25_12893944     AOna    T    C        0      0        2 
  25 chr25_12893944     ASom    T    C        0      0        2 
  25 chr25_12893944     HCab    T    C        1      2        2 
  25 chr25_12893944     HPrz    T    C        1      2        2 
  25 chr25_12893944     ZBoe    T    C        0      0        2 
  25 chr25_12893944     ZGre    T    C        0      0        2 
  25 chr25_12893944     ZHar    T    C        0      0        2 
  25 chr25_12893944   Sample    T    C        0      0        2 
  25 chr25_12894195     AAsi    G    A        0      0        2 
  25 chr25_12894195     AKia    G    A        0      0        2 
  25 chr25_12894195     AOna    G    A        0      0        2 
  25 chr25_12894195     ASom    G    A        0      0        2 
  25 chr25_12894195     HCab    G    A        0      0        2 
  25 chr25_12894195     HPrz    G    A        0      0        2 
  25 chr25_12894195     ZBoe    G    A      0.5      1        2 
  25 chr25_12894195     ZGre    G    A        0      0        2 
  25 chr25_12894195     ZHar    G    A        0      0        2 
  25 chr25_12894195   Sample    G    A        0      0        2 
  25 chr25_12894636     AAsi    A    G        0      0        2 
  25 chr25_12894636     AKia    A    G        0      0        2 
  25 chr25_12894636     AOna    A    G        0      0        2 
  25 chr25_12894636     ASom    A    G        0      0        2 
  25 chr25_12894636     HCab    A    G      0.5      1        2 
  25 chr25_12894636     HPrz    A    G      0.5      1        2 
  25 chr25_12894636     ZBoe    A    G        0      0        2 
  25 chr25_12894636     ZGre    A    G        0      0        2 
  25 chr25_12894636     ZHar    A    G        0      0        2 
  25 chr25_12894636   Sample    A    G        0      0        2 
  25 chr25_12896587     AAsi    T    C        0      0        2 
  25 chr25_12896587     AKia    T    C      0.5      1        2 
  25 chr25_12896587     AOna    T    C        0      0        2 
  25 chr25_12896587     ASom    T    C        0      0        2 
  25 chr25_12896587     HCab    T    C        0      0        2 
  25 chr25_12896587     HPrz    T    C        0      0        2 
  25 chr25_12896587     ZBoe    T    C        0      0        2 
  25 chr25_12896587     ZGre    T    C        0      0        2 
  25 chr25_12896587     ZHar    T    C        0      0        2 
  25 chr25_12896587   Sample    T    C        0      0        2 
  25 chr25_12898822     AAsi    C    G        0      0        2 
  25 chr25_12898822     AKia    C    G        0      0        2 
  25 chr25_12898822     AOna    C    G        0      0        2 
  25 chr25_12898822     ASom    C    G        0      0        2 
  25 chr25_12898822     HCab    C    G        0      0        2 
  25 chr25_12898822     HPrz    C    G        0      0        2 
  25 chr25_12898822     ZBoe    C    G        0      0        2 
  25 chr25_12898822     ZGre    C    G        0      0        2 
  25 chr25_12898822     ZHar    C    G        1      2        2 
  25 chr25_12898822   Sample    C    G        0      0        2 
  25 chr25_12904243     AAsi    A    G        0      0        2 
  25 chr25_12904243     AKia    A    G        0      0        2 
  25 chr25_12904243     AOna    A    G        0      0        2 
  25 chr25_12904243     ASom    A    G        0      0        2 
  25 chr25_12904243     HCab    A    G        1      2        2 
  25 chr25_12904243     HPrz    A    G        1      2        2 
  25 chr25_12904243     ZBoe    A    G        0      0        2 
  25 chr25_12904243     ZGre    A    G        0      0        2 
  25 chr25_12904243     ZHar    A    G        0      0        2 
  25 chr25_12904243   Sample    A    G        0      0        2 
  25 chr25_12906267     AAsi    G    A        0      0        2 
  25 chr25_12906267     AKia    G    A        0      0        2 
  25 chr25_12906267     AOna    G    A        0      0        2 
  25 chr25_12906267     ASom    G    A        0      0        2 
  25 chr25_12906267     HCab    G    A        0      0        2 
  25 chr25_12906267     HPrz    G    A        0      0        2 
  25 chr25_12906267     ZBoe    G    A      0.5      1        2 
  25 chr25_12906267     ZGre    G    A        0      0        2 
  25 chr25_12906267     ZHar    G    A        0      0        2 
  25 chr25_12906267   Sample    G    A        0      0        2 
  25 chr25_12910616     AAsi    C    G        0      0        2 
  25 chr25_12910616     AKia    C    G        0      0        2 
  25 chr25_12910616     AOna    C    G        0      0        2 
  25 chr25_12910616     ASom    C    G        0      0        2 
  25 chr25_12910616     HCab    C    G        1      2        2 
  25 chr25_12910616     HPrz    C    G        1      2        2 
  25 chr25_12910616     ZBoe    C    G        0      0        2 
  25 chr25_12910616     ZGre    C    G        0      0        2 
  25 chr25_12910616     ZHar    C    G        0      0        2 
  25 chr25_12910616   Sample    C    G        0      0        2 
  25 chr25_12911312     AAsi    T    G        0      0        2 
  25 chr25_12911312     AKia    T    G        0      0        2 
  25 chr25_12911312     AOna    T    G        0      0        2 
  25 chr25_12911312     ASom    T    G        0      0        2 
  25 chr25_12911312     HCab    T    G        1      2        2 
  25 chr25_12911312     HPrz    T    G        1      2        2 
  25 chr25_12911312     ZBoe    T    G        0      0        2 
  25 chr25_12911312     ZGre    T    G        0      0        2 
  25 chr25_12911312     ZHar    T    G        0      0        2 
  25 chr25_12911312   Sample    T    G        0      0        2 
  25 chr25_12914110     AAsi    G    A        0      0        2 
  25 chr25_12914110     AKia    G    A        1      2        2 
  25 chr25_12914110     AOna    G    A        0      0        2 
  25 chr25_12914110     ASom    G    A        0      0        2 
  25 chr25_12914110     HCab    G    A        0      0        2 
  25 chr25_12914110     HPrz    G    A        0      0        2 
  25 chr25_12914110     ZBoe    G    A        0      0        2 
  25 chr25_12914110     ZGre    G    A        0      0        2 
  25 chr25_12914110     ZHar    G    A        0      0        2 
  25 chr25_12914110   Sample    G    A        0      0        2 
  25 chr25_12916839     AAsi    A    C        0      0        2 
  25 chr25_12916839     AKia    A    C        0      0        2 
  25 chr25_12916839     AOna    A    C        1      2        2 
  25 chr25_12916839     ASom    A    C        0      0        2 
  25 chr25_12916839     HCab    A    C        1      2        2 
  25 chr25_12916839     HPrz    A    C        1      2        2 
  25 chr25_12916839     ZBoe    A    C        0      0        2 
  25 chr25_12916839     ZGre    A    C        0      0        2 
  25 chr25_12916839     ZHar    A    C        0      0        2 
  25 chr25_12916839   Sample    A    C        0      0        2 
  25 chr25_12917760     AAsi    T    C        0      0        2 
  25 chr25_12917760     AKia    T    C        0      0        2 
  25 chr25_12917760     AOna    T    C        1      2        2 
  25 chr25_12917760     ASom    T    C        0      0        2 
  25 chr25_12917760     HCab    T    C        1      2        2 
  25 chr25_12917760     HPrz    T    C        1      2        2 
  25 chr25_12917760     ZBoe    T    C        0      0        2 
```
