## Supplementary File 5. Zonkey (Schubert et al. 2017) report for donkey specimen Ancient5. for "No genetic evidence yet for hinnies at Mazongshan (400-160 BCE), northwestern China": incl_ts.frq.strat (part 263 of 295)

```
  25 chr25_12917760     ZGre    T    C        0      0        2 
  25 chr25_12917760     ZHar    T    C        0      0        2 
  25 chr25_12917760   Sample    T    C        0      0        2 
  25 chr25_12918486     AAsi    A    G      0.5      1        2 
  25 chr25_12918486     AKia    A    G        0      0        2 
  25 chr25_12918486     AOna    A    G        0      0        2 
  25 chr25_12918486     ASom    A    G        0      0        2 
  25 chr25_12918486     HCab    A    G        0      0        2 
  25 chr25_12918486     HPrz    A    G        0      0        2 
  25 chr25_12918486     ZBoe    A    G        0      0        2 
  25 chr25_12918486     ZGre    A    G        0      0        2 
  25 chr25_12918486     ZHar    A    G        0      0        2 
  25 chr25_12918486   Sample    A    G        0      0        2 
  25 chr25_12918504     AAsi    T    C        0      0        2 
  25 chr25_12918504     AKia    T    C        1      2        2 
  25 chr25_12918504     AOna    T    C        0      0        2 
  25 chr25_12918504     ASom    T    C        0      0        2 
  25 chr25_12918504     HCab    T    C        0      0        2 
  25 chr25_12918504     HPrz    T    C        0      0        2 
  25 chr25_12918504     ZBoe    T    C        0      0        2 
  25 chr25_12918504     ZGre    T    C        0      0        2 
  25 chr25_12918504     ZHar    T    C        0      0        2 
  25 chr25_12918504   Sample    T    C        0      0        2 
  25 chr25_12920583     AAsi    T    C        0      0        2 
  25 chr25_12920583     AKia    T    C        0      0        2 
  25 chr25_12920583     AOna    T    C      0.5      1        2 
  25 chr25_12920583     ASom    T    C        0      0        2 
  25 chr25_12920583     HCab    T    C        0      0        2 
  25 chr25_12920583     HPrz    T    C        0      0        2 
  25 chr25_12920583     ZBoe    T    C        0      0        2 
  25 chr25_12920583     ZGre    T    C        0      0        2 
  25 chr25_12920583     ZHar    T    C        0      0        2 
  25 chr25_12920583   Sample    T    C        0      0        2 
  25 chr25_12923850     AAsi    T    C        0      0        2 
  25 chr25_12923850     AKia    T    C        0      0        2 
  25 chr25_12923850     AOna    T    C      0.5      1        2 
  25 chr25_12923850     ASom    T    C        0      0        2 
  25 chr25_12923850     HCab    T    C        0      0        2 
  25 chr25_12923850     HPrz    T    C        0      0        2 
  25 chr25_12923850     ZBoe    T    C        0      0        2 
  25 chr25_12923850     ZGre    T    C        0      0        2 
  25 chr25_12923850     ZHar    T    C        0      0        2 
  25 chr25_12923850   Sample    T    C        0      0        2 
  25 chr25_12924511     AAsi    A    G        0      0        2 
  25 chr25_12924511     AKia    A    G        0      0        2 
  25 chr25_12924511     AOna    A    G        0      0        2 
  25 chr25_12924511     ASom    A    G        0      0        2 
  25 chr25_12924511     HCab    A    G        1      2        2 
  25 chr25_12924511     HPrz    A    G        1      2        2 
  25 chr25_12924511     ZBoe    A    G        0      0        2 
  25 chr25_12924511     ZGre    A    G        0      0        2 
  25 chr25_12924511     ZHar    A    G        0      0        2 
  25 chr25_12924511   Sample    A    G        0      0        2 
  25 chr25_12930320     AAsi    T    G        0      0        2 
  25 chr25_12930320     AKia    T    G        0      0        2 
  25 chr25_12930320     AOna    T    G        0      0        2 
  25 chr25_12930320     ASom    T    G        0      0        2 
  25 chr25_12930320     HCab    T    G        1      2        2 
  25 chr25_12930320     HPrz    T    G        1      2        2 
  25 chr25_12930320     ZBoe    T    G        0      0        2 
  25 chr25_12930320     ZGre    T    G        0      0        2 
  25 chr25_12930320     ZHar    T    G        0      0        2 
  25 chr25_12930320   Sample    T    G        0      0        2 
  25 chr25_12934793     AAsi    C    T        0      0        2 
  25 chr25_12934793     AKia    C    T        0      0        2 
  25 chr25_12934793     AOna    C    T        0      0        2 
  25 chr25_12934793     ASom    C    T        0      0        2 
  25 chr25_12934793     HCab    C    T        1      2        2 
  25 chr25_12934793     HPrz    C    T        1      2        2 
  25 chr25_12934793     ZBoe    C    T        0      0        2 
  25 chr25_12934793     ZGre    C    T        0      0        2 
  25 chr25_12934793     ZHar    C    T        0      0        2 
  25 chr25_12934793   Sample    C    T        0      0        2 
  25 chr25_12935955     AAsi    C    T        0      0        2 
  25 chr25_12935955     AKia    C    T        0      0        2 
  25 chr25_12935955     AOna    C    T        0      0        2 
  25 chr25_12935955     ASom    C    T        0      0        2 
  25 chr25_12935955     HCab    C    T        0      0        2 
  25 chr25_12935955     HPrz    C    T        0      0        2 
  25 chr25_12935955     ZBoe    C    T      0.5      1        2 
  25 chr25_12935955     ZGre    C    T        0      0        2 
  25 chr25_12935955     ZHar    C    T        0      0        2 
  25 chr25_12935955   Sample    C    T        0      0        2 
  25 chr25_12936341     AAsi    A    G        0      0        2 
  25 chr25_12936341     AKia    A    G        0      0        2 
  25 chr25_12936341     AOna    A    G        0      0        2 
  25 chr25_12936341     ASom    A    G        0      0        2 
  25 chr25_12936341     HCab    A    G        0      0        2 
  25 chr25_12936341     HPrz    A    G        0      0        2 
  25 chr25_12936341     ZBoe    A    G        0      0        2 
  25 chr25_12936341     ZGre    A    G      0.5      1        2 
  25 chr25_12936341     ZHar    A    G        0      0        2 
  25 chr25_12936341   Sample    A    G        0      0        2 
  25 chr25_12946846     AAsi    G    A        0      0        2 
  25 chr25_12946846     AKia    G    A        1      2        2 
  25 chr25_12946846     AOna    G    A        1      2        2 
  25 chr25_12946846     ASom    G    A        0      0        2 
  25 chr25_12946846     HCab    G    A        0      0        2 
  25 chr25_12946846     HPrz    G    A        0      0        2 
  25 chr25_12946846     ZBoe    G    A        0      0        2 
  25 chr25_12946846     ZGre    G    A        0      0        2 
  25 chr25_12946846     ZHar    G    A        0      0        2 
  25 chr25_12946846   Sample    G    A        0      0        2 
  25 chr25_12947133     AAsi    C    T        0      0        2 
  25 chr25_12947133     AKia    C    T        1      2        2 
  25 chr25_12947133     AOna    C    T        1      2        2 
  25 chr25_12947133     ASom    C    T        0      0        2 
  25 chr25_12947133     HCab    C    T        1      2        2 
  25 chr25_12947133     HPrz    C    T        1      2        2 
  25 chr25_12947133     ZBoe    C    T        0      0        2 
  25 chr25_12947133     ZGre    C    T        0      0        2 
  25 chr25_12947133     ZHar    C    T        0      0        2 
  25 chr25_12947133   Sample    C    T        0      0        2 
  25 chr25_12948451     AAsi    A    G        0      0        2 
  25 chr25_12948451     AKia    A    G        0      0        2 
  25 chr25_12948451     AOna    A    G        0      0        2 
  25 chr25_12948451     ASom    A    G        0      0        2 
  25 chr25_12948451     HCab    A    G        0      0        2 
  25 chr25_12948451     HPrz    A    G      0.5      1        2 
  25 chr25_12948451     ZBoe    A    G        0      0        2 
  25 chr25_12948451     ZGre    A    G        0      0        2 
  25 chr25_12948451     ZHar    A    G        0      0        2 
  25 chr25_12948451   Sample    A    G        0      0        2 
  25 chr25_12949185     AAsi    A    G        0      0        2 
  25 chr25_12949185     AKia    A    G        0      0        2 
  25 chr25_12949185     AOna    A    G        0      0        2 
  25 chr25_12949185     ASom    A    G        0      0        2 
  25 chr25_12949185     HCab    A    G        0      0        2 
  25 chr25_12949185     HPrz    A    G        0      0        2 
  25 chr25_12949185     ZBoe    A    G        0      0        2 
  25 chr25_12949185     ZGre    A    G        1      2        2 
  25 chr25_12949185     ZHar    A    G        0      0        2 
  25 chr25_12949185   Sample    A    G        0      0        2 
  25 chr25_12950400     AAsi    T    G        0      0        2 
  25 chr25_12950400     AKia    T    G        0      0        2 
  25 chr25_12950400     AOna    T    G        0      0        2 
  25 chr25_12950400     ASom    T    G        0      0        2 
  25 chr25_12950400     HCab    T    G        0      0        2 
  25 chr25_12950400     HPrz    T    G        0      0        2 
  25 chr25_12950400     ZBoe    T    G      0.5      1        2 
  25 chr25_12950400     ZGre    T    G        0      0        2 
  25 chr25_12950400     ZHar    T    G        0      0        2 
  25 chr25_12950400   Sample    T    G        0      0        2 
  25 chr25_12956672     AAsi    T    C        0      0        2 
  25 chr25_12956672     AKia    T    C        0      0        2 
  25 chr25_12956672     AOna    T    C        0      0        2 
  25 chr25_12956672     ASom    T    C        0      0        2 
  25 chr25_12956672     HCab    T    C      0.5      1        2 
  25 chr25_12956672     HPrz    T    C        0      0        2 
  25 chr25_12956672     ZBoe    T    C        0      0        2 
  25 chr25_12956672     ZGre    T    C        0      0        2 
  25 chr25_12956672     ZHar    T    C        0      0        2 
  25 chr25_12956672   Sample    T    C        0      0        2 
  25 chr25_12959674     AAsi    G    A        0      0        2 
  25 chr25_12959674     AKia    G    A        0      0        2 
  25 chr25_12959674     AOna    G    A        0      0        2 
  25 chr25_12959674     ASom    G    A        0      0        2 
  25 chr25_12959674     HCab    G    A        1      2        2 
  25 chr25_12959674     HPrz    G    A        1      2        2 
  25 chr25_12959674     ZBoe    G    A        0      0        2 
  25 chr25_12959674     ZGre    G    A        0      0        2 
  25 chr25_12959674     ZHar    G    A        0      0        2 
  25 chr25_12959674   Sample    G    A        0      0        2 
  25 chr25_12962144     AAsi    T    C        0      0        2 
  25 chr25_12962144     AKia    T    C        0      0        2 
  25 chr25_12962144     AOna    T    C        0      0        2 
  25 chr25_12962144     ASom    T    C        0      0        2 
  25 chr25_12962144     HCab    T    C        1      2        2 
  25 chr25_12962144     HPrz    T    C        1      2        2 
  25 chr25_12962144     ZBoe    T    C        0      0        2 
  25 chr25_12962144     ZGre    T    C        0      0        2 
  25 chr25_12962144     ZHar    T    C        0      0        2 
  25 chr25_12962144   Sample    T    C        0      0        2 
  25 chr25_12963059     AAsi    C    T        1      2        2 
  25 chr25_12963059     AKia    C    T        0      0        2 
  25 chr25_12963059     AOna    C    T        0      0        2 
  25 chr25_12963059     ASom    C    T        1      2        2 
  25 chr25_12963059     HCab    C    T        0      0        2 
  25 chr25_12963059     HPrz    C    T        0      0        2 
  25 chr25_12963059     ZBoe    C    T        0      0        2 
  25 chr25_12963059     ZGre    C    T        0      0        2 
  25 chr25_12963059     ZHar    C    T        0      0        2 
  25 chr25_12963059   Sample    C    T        0      0        2 
  25 chr25_12963971     AAsi    A    G        0      0        2 
  25 chr25_12963971     AKia    A    G        0      0        2 
  25 chr25_12963971     AOna    A    G        0      0        2 
  25 chr25_12963971     ASom    A    G        0      0        2 
  25 chr25_12963971     HCab    A    G        0      0        2 
  25 chr25_12963971     HPrz    A    G      0.5      1        2 
  25 chr25_12963971     ZBoe    A    G        0      0        2 
  25 chr25_12963971     ZGre    A    G        0      0        2 
  25 chr25_12963971     ZHar    A    G        0      0        2 
  25 chr25_12963971   Sample    A    G        0      0        2 
  25 chr25_12964774     AAsi    T    A        0      0        2 
  25 chr25_12964774     AKia    T    A        0      0        2 
  25 chr25_12964774     AOna    T    A        0      0        2 
  25 chr25_12964774     ASom    T    A        0      0        2 
  25 chr25_12964774     HCab    T    A        1      2        2 
  25 chr25_12964774     HPrz    T    A        1      2        2 
  25 chr25_12964774     ZBoe    T    A        0      0        2 
  25 chr25_12964774     ZGre    T    A        0      0        2 
  25 chr25_12964774     ZHar    T    A        0      0        2 
  25 chr25_12964774   Sample    T    A        0      0        2 
  25 chr25_12967227     AAsi    T    G        1      2        2 
  25 chr25_12967227     AKia    T    G        0      0        2 
  25 chr25_12967227     AOna    T    G        0      0        2 
  25 chr25_12967227     ASom    T    G        1      2        2 
  25 chr25_12967227     HCab    T    G        0      0        2 
  25 chr25_12967227     HPrz    T    G        0      0        2 
  25 chr25_12967227     ZBoe    T    G        0      0        2 
  25 chr25_12967227     ZGre    T    G        0      0        2 
  25 chr25_12967227     ZHar    T    G        0      0        2 
  25 chr25_12967227   Sample    T    G        1      2        2 
  25 chr25_12974627     AAsi    A    G        0      0        2 
  25 chr25_12974627     AKia    A    G        0      0        2 
  25 chr25_12974627     AOna    A    G        0      0        2 
  25 chr25_12974627     ASom    A    G        0      0        2 
  25 chr25_12974627     HCab    A    G        0      0        2 
  25 chr25_12974627     HPrz    A    G        0      0        2 
  25 chr25_12974627     ZBoe    A    G      0.5      1        2 
  25 chr25_12974627     ZGre    A    G        0      0        2 
  25 chr25_12974627     ZHar    A    G        0      0        2 
  25 chr25_12974627   Sample    A    G        0      0        2 
  25 chr25_12975081     AAsi    T    C        0      0        2 
  25 chr25_12975081     AKia    T    C        1      2        2 
  25 chr25_12975081     AOna    T    C        1      2        2 
  25 chr25_12975081     ASom    T    C        0      0        2 
  25 chr25_12975081     HCab    T    C        0      0        2 
  25 chr25_12975081     HPrz    T    C        0      0        2 
  25 chr25_12975081     ZBoe    T    C        0      0        2 
  25 chr25_12975081     ZGre    T    C        0      0        2 
  25 chr25_12975081     ZHar    T    C        0      0        2 
  25 chr25_12975081   Sample    T    C        0      0        2 
  25 chr25_12975114     AAsi    T    C        0      0        2 
  25 chr25_12975114     AKia    T    C        0      0        2 
  25 chr25_12975114     AOna    T    C        0      0        2 
  25 chr25_12975114     ASom    T    C        0      0        2 
  25 chr25_12975114     HCab    T    C        1      2        2 
  25 chr25_12975114     HPrz    T    C        1      2        2 
  25 chr25_12975114     ZBoe    T    C        0      0        2 
  25 chr25_12975114     ZGre    T    C        0      0        2 
  25 chr25_12975114     ZHar    T    C        0      0        2 
  25 chr25_12975114   Sample    T    C        0      0        2 
  25 chr25_12976563     AAsi    G    A        1      2        2 
  25 chr25_12976563     AKia    G    A        0      0        2 
  25 chr25_12976563     AOna    G    A        0      0        2 
  25 chr25_12976563     ASom    G    A        1      2        2 
  25 chr25_12976563     HCab    G    A        0      0        2 
  25 chr25_12976563     HPrz    G    A        0      0        2 
  25 chr25_12976563     ZBoe    G    A        0      0        2 
  25 chr25_12976563     ZGre    G    A        0      0        2 
  25 chr25_12976563     ZHar    G    A        0      0        2 
  25 chr25_12976563   Sample    G    A        1      2        2 
  25 chr25_12977277     AAsi    T    C        0      0        2 
  25 chr25_12977277     AKia    T    C        1      2        2 
  25 chr25_12977277     AOna    T    C        1      2        2 
  25 chr25_12977277     ASom    T    C        0      0        2 
  25 chr25_12977277     HCab    T    C        0      0        2 
  25 chr25_12977277     HPrz    T    C        0      0        2 
  25 chr25_12977277     ZBoe    T    C        0      0        2 
  25 chr25_12977277     ZGre    T    C        0      0        2 
  25 chr25_12977277     ZHar    T    C        0      0        2 
  25 chr25_12977277   Sample    T    C        0      0        2 
  25 chr25_12978510     AAsi    T    C        0      0        2 
  25 chr25_12978510     AKia    T    C        0      0        2 
  25 chr25_12978510     AOna    T    C        0      0        2 
  25 chr25_12978510     ASom    T    C        0      0        2 
  25 chr25_12978510     HCab    T    C        1      2        2 
  25 chr25_12978510     HPrz    T    C        1      2        2 
  25 chr25_12978510     ZBoe    T    C        0      0        2 
  25 chr25_12978510     ZGre    T    C        0      0        2 
  25 chr25_12978510     ZHar    T    C        0      0        2 
  25 chr25_12978510   Sample    T    C        0      0        2 
  25 chr25_12979330     AAsi    A    G        0      0        2 
  25 chr25_12979330     AKia    A    G        0      0        2 
  25 chr25_12979330     AOna    A    G        0      0        2 
  25 chr25_12979330     ASom    A    G        0      0        2 
  25 chr25_12979330     HCab    A    G        0      0        2 
  25 chr25_12979330     HPrz    A    G        0      0        2 
  25 chr25_12979330     ZBoe    A    G        1      2        2 
  25 chr25_12979330     ZGre    A    G        1      2        2 
  25 chr25_12979330     ZHar    A    G        1      2        2 
  25 chr25_12979330   Sample    A    G        0      0        2 
  25 chr25_12979625     AAsi    A    G        0      0        2 
  25 chr25_12979625     AKia    A    G        0      0        2 
  25 chr25_12979625     AOna    A    G        0      0        2 
  25 chr25_12979625     ASom    A    G        0      0        2 
  25 chr25_12979625     HCab    A    G      0.5      1        2 
  25 chr25_12979625     HPrz    A    G        0      0        2 
  25 chr25_12979625     ZBoe    A    G        0      0        2 
  25 chr25_12979625     ZGre    A    G        0      0        2 
  25 chr25_12979625     ZHar    A    G        0      0        2 
  25 chr25_12979625   Sample    A    G        0      0        2 
  25 chr25_12982303     AAsi    T    C        0      0        2 
  25 chr25_12982303     AKia    T    C        0      0        2 
  25 chr25_12982303     AOna    T    C        0      0        2 
  25 chr25_12982303     ASom    T    C        0      0        2 
  25 chr25_12982303     HCab    T    C        0      0        2 
  25 chr25_12982303     HPrz    T    C        0      0        2 
  25 chr25_12982303     ZBoe    T    C        0      0        2 
  25 chr25_12982303     ZGre    T    C        1      2        2 
  25 chr25_12982303     ZHar    T    C        0      0        2 
  25 chr25_12982303   Sample    T    C        0      0        2 
  25 chr25_12982719     AAsi    G    A      0.5      1        2 
  25 chr25_12982719     AKia    G    A        0      0        2 
  25 chr25_12982719     AOna    G    A        0      0        2 
  25 chr25_12982719     ASom    G    A        1      2        2 
  25 chr25_12982719     HCab    G    A        0      0        2 
  25 chr25_12982719     HPrz    G    A        0      0        2 
  25 chr25_12982719     ZBoe    G    A        0      0        2 
  25 chr25_12982719     ZGre    G    A        0      0        2 
  25 chr25_12982719     ZHar    G    A        0      0        2 
  25 chr25_12982719   Sample    G    A        0      0        2 
  25 chr25_12987817     AAsi    A    G      0.5      1        2 
  25 chr25_12987817     AKia    A    G        0      0        2 
  25 chr25_12987817     AOna    A    G        0      0        2 
  25 chr25_12987817     ASom    A    G        0      0        2 
  25 chr25_12987817     HCab    A    G        0      0        2 
  25 chr25_12987817     HPrz    A    G        0      0        2 
  25 chr25_12987817     ZBoe    A    G        0      0        2 
  25 chr25_12987817     ZGre    A    G        0      0        2 
  25 chr25_12987817     ZHar    A    G        0      0        2 
  25 chr25_12987817   Sample    A    G        0      0        2 
  25 chr25_12991286     AAsi    A    G        0      0        2 
  25 chr25_12991286     AKia    A    G        0      0        2 
  25 chr25_12991286     AOna    A    G        0      0        2 
  25 chr25_12991286     ASom    A    G        0      0        2 
  25 chr25_12991286     HCab    A    G        0      0        2 
  25 chr25_12991286     HPrz    A    G        0      0        2 
  25 chr25_12991286     ZBoe    A    G        0      0        2 
  25 chr25_12991286     ZGre    A    G        1      2        2 
  25 chr25_12991286     ZHar    A    G        0      0        2 
  25 chr25_12991286   Sample    A    G        0      0        2 
  25 chr25_12992750     AAsi    G    C        0      0        2 
  25 chr25_12992750     AKia    G    C        0      0        2 
  25 chr25_12992750     AOna    G    C        0      0        2 
  25 chr25_12992750     ASom    G    C        0      0        2 
  25 chr25_12992750     HCab    G    C        0      0        2 
  25 chr25_12992750     HPrz    G    C        0      0        2 
  25 chr25_12992750     ZBoe    G    C      0.5      1        2 
  25 chr25_12992750     ZGre    G    C        0      0        2 
  25 chr25_12992750     ZHar    G    C        0      0        2 
  25 chr25_12992750   Sample    G    C        0      0        2 
  25 chr25_12996699     AAsi    C    G        0      0        2 
  25 chr25_12996699     AKia    C    G        0      0        2 
  25 chr25_12996699     AOna    C    G      0.5      1        2 
  25 chr25_12996699     ASom    C    G        0      0        2 
  25 chr25_12996699     HCab    C    G        0      0        2 
  25 chr25_12996699     HPrz    C    G        0      0        2 
  25 chr25_12996699     ZBoe    C    G        0      0        2 
  25 chr25_12996699     ZGre    C    G        0      0        2 
  25 chr25_12996699     ZHar    C    G        0      0        2 
  25 chr25_12996699   Sample    C    G        0      0        2 
  25 chr25_12997896     AAsi    C    T        1      2        2 
  25 chr25_12997896     AKia    C    T        0      0        2 
  25 chr25_12997896     AOna    C    T        0      0        2 
  25 chr25_12997896     ASom    C    T        1      2        2 
  25 chr25_12997896     HCab    C    T        0      0        2 
  25 chr25_12997896     HPrz    C    T        0      0        2 
  25 chr25_12997896     ZBoe    C    T        0      0        2 
  25 chr25_12997896     ZGre    C    T        0      0        2 
  25 chr25_12997896     ZHar    C    T        0      0        2 
  25 chr25_12997896   Sample    C    T        1      2        2 
  25 chr25_13007642     AAsi    C    A        0      0        2 
  25 chr25_13007642     AKia    C    A        0      0        2 
  25 chr25_13007642     AOna    C    A        0      0        2 
  25 chr25_13007642     ASom    C    A        0      0        2 
  25 chr25_13007642     HCab    C    A        0      0        2 
  25 chr25_13007642     HPrz    C    A        0      0        2 
  25 chr25_13007642     ZBoe    C    A        0      0        2 
  25 chr25_13007642     ZGre    C    A        0      0        2 
  25 chr25_13007642     ZHar    C    A        1      2        2 
  25 chr25_13007642   Sample    C    A        0      0        2 
  25 chr25_13007757     AAsi    T    C        0      0        2 
  25 chr25_13007757     AKia    T    C        0      0        2 
  25 chr25_13007757     AOna    T    C        0      0        2 
  25 chr25_13007757     ASom    T    C        0      0        2 
  25 chr25_13007757     HCab    T    C        0      0        2 
  25 chr25_13007757     HPrz    T    C        0      0        2 
  25 chr25_13007757     ZBoe    T    C        0      0        2 
  25 chr25_13007757     ZGre    T    C      0.5      1        2 
  25 chr25_13007757     ZHar    T    C        0      0        2 
  25 chr25_13007757   Sample    T    C        0      0        2 
  25 chr25_13016325     AAsi    C    T        0      0        2 
  25 chr25_13016325     AKia    C    T        0      0        2 
  25 chr25_13016325     AOna    C    T        0      0        2 
  25 chr25_13016325     ASom    C    T        0      0        2 
  25 chr25_13016325     HCab    C    T        1      2        2 
  25 chr25_13016325     HPrz    C    T        1      2        2 
  25 chr25_13016325     ZBoe    C    T        0      0        2 
  25 chr25_13016325     ZGre    C    T        0      0        2 
  25 chr25_13016325     ZHar    C    T        0      0        2 
  25 chr25_13016325   Sample    C    T        0      0        2 
  25 chr25_13016376     AAsi    T    C        0      0        2 
  25 chr25_13016376     AKia    T    C        0      0        2 
  25 chr25_13016376     AOna    T    C      0.5      1        2 
  25 chr25_13016376     ASom    T    C        0      0        2 
  25 chr25_13016376     HCab    T    C        0      0        2 
  25 chr25_13016376     HPrz    T    C        0      0        2 
  25 chr25_13016376     ZBoe    T    C        0      0        2 
  25 chr25_13016376     ZGre    T    C        0      0        2 
  25 chr25_13016376     ZHar    T    C        0      0        2 
  25 chr25_13016376   Sample    T    C        0      0        2 
  25 chr25_13016394     AAsi    T    C        0      0        2 
  25 chr25_13016394     AKia    T    C        0      0        2 
  25 chr25_13016394     AOna    T    C        0      0        2 
  25 chr25_13016394     ASom    T    C        0      0        2 
  25 chr25_13016394     HCab    T    C      0.5      1        2 
  25 chr25_13016394     HPrz    T    C        0      0        2 
  25 chr25_13016394     ZBoe    T    C        0      0        2 
  25 chr25_13016394     ZGre    T    C        0      0        2 
  25 chr25_13016394     ZHar    T    C        0      0        2 
  25 chr25_13016394   Sample    T    C        0      0        2 
  25 chr25_13023032     AAsi    T    G        0      0        2 
  25 chr25_13023032     AKia    T    G        0      0        2 
  25 chr25_13023032     AOna    T    G        0      0        2 
  25 chr25_13023032     ASom    T    G        0      0        2 
  25 chr25_13023032     HCab    T    G        0      0        2 
  25 chr25_13023032     HPrz    T    G        0      0        2 
  25 chr25_13023032     ZBoe    T    G        0      0        2 
  25 chr25_13023032     ZGre    T    G      0.5      1        2 
  25 chr25_13023032     ZHar    T    G        0      0        2 
  25 chr25_13023032   Sample    T    G        0      0        2 
  25 chr25_13029390     AAsi    G    A        0      0        2 
  25 chr25_13029390     AKia    G    A        0      0        2 
  25 chr25_13029390     AOna    G    A      0.5      1        2 
  25 chr25_13029390     ASom    G    A        0      0        2 
  25 chr25_13029390     HCab    G    A        0      0        2 
  25 chr25_13029390     HPrz    G    A        0      0        2 
  25 chr25_13029390     ZBoe    G    A        0      0        2 
  25 chr25_13029390     ZGre    G    A        0      0        2 
  25 chr25_13029390     ZHar    G    A        0      0        2 
  25 chr25_13029390   Sample    G    A        0      0        2 
  25 chr25_13032462     AAsi    T    G        0      0        2 
  25 chr25_13032462     AKia    T    G        0      0        2 
  25 chr25_13032462     AOna    T    G        0      0        2 
  25 chr25_13032462     ASom    T    G        0      0        2 
  25 chr25_13032462     HCab    T    G        1      2        2 
  25 chr25_13032462     HPrz    T    G        1      2        2 
  25 chr25_13032462     ZBoe    T    G        0      0        2 
  25 chr25_13032462     ZGre    T    G        0      0        2 
  25 chr25_13032462     ZHar    T    G        0      0        2 
  25 chr25_13032462   Sample    T    G        0      0        2 
  25 chr25_13038165     AAsi    A    G        0      0        2 
  25 chr25_13038165     AKia    A    G        0      0        2 
  25 chr25_13038165     AOna    A    G        0      0        2 
  25 chr25_13038165     ASom    A    G        0      0        2 
  25 chr25_13038165     HCab    A    G        1      2        2 
  25 chr25_13038165     HPrz    A    G        1      2        2 
  25 chr25_13038165     ZBoe    A    G        0      0        2 
  25 chr25_13038165     ZGre    A    G        0      0        2 
  25 chr25_13038165     ZHar    A    G        0      0        2 
  25 chr25_13038165   Sample    A    G        0      0        2 
  25 chr25_13061262     AAsi    A    G        0      0        2 
  25 chr25_13061262     AKia    A    G        1      2        2 
  25 chr25_13061262     AOna    A    G        0      0        2 
  25 chr25_13061262     ASom    A    G        0      0        2 
  25 chr25_13061262     HCab    A    G        0      0        2 
  25 chr25_13061262     HPrz    A    G        0      0        2 
  25 chr25_13061262     ZBoe    A    G        0      0        2 
  25 chr25_13061262     ZGre    A    G        0      0        2 
  25 chr25_13061262     ZHar    A    G        0      0        2 
  25 chr25_13061262   Sample    A    G        0      0        2 
  25 chr25_13064999     AAsi    C    T        0      0        2 
  25 chr25_13064999     AKia    C    T        0      0        2 
  25 chr25_13064999     AOna    C    T        0      0        2 
  25 chr25_13064999     ASom    C    T        0      0        2 
  25 chr25_13064999     HCab    C    T      0.5      1        2 
  25 chr25_13064999     HPrz    C    T        0      0        2 
  25 chr25_13064999     ZBoe    C    T        0      0        2 
  25 chr25_13064999     ZGre    C    T        0      0        2 
  25 chr25_13064999     ZHar    C    T        0      0        2 
  25 chr25_13064999   Sample    C    T        0      0        2 
  25 chr25_13067207     AAsi    A    G        0      0        2 
  25 chr25_13067207     AKia    A    G        0      0        2 
  25 chr25_13067207     AOna    A    G      0.5      1        2 
  25 chr25_13067207     ASom    A    G        0      0        2 
  25 chr25_13067207     HCab    A    G        0      0        2 
  25 chr25_13067207     HPrz    A    G        0      0        2 
  25 chr25_13067207     ZBoe    A    G        0      0        2 
  25 chr25_13067207     ZGre    A    G        0      0        2 
  25 chr25_13067207     ZHar    A    G        0      0        2 
  25 chr25_13067207   Sample    A    G        0      0        2 
  25 chr25_13068915     AAsi    C    T        0      0        2 
  25 chr25_13068915     AKia    C    T        0      0        2 
  25 chr25_13068915     AOna    C    T        0      0        2 
  25 chr25_13068915     ASom    C    T        0      0        2 
  25 chr25_13068915     HCab    C    T        1      2        2 
  25 chr25_13068915     HPrz    C    T        1      2        2 
  25 chr25_13068915     ZBoe    C    T        0      0        2 
  25 chr25_13068915     ZGre    C    T        0      0        2 
  25 chr25_13068915     ZHar    C    T        0      0        2 
  25 chr25_13068915   Sample    C    T        0      0        2 
  25 chr25_13081203     AAsi    C    A        0      0        2 
  25 chr25_13081203     AKia    C    A        0      0        2 
  25 chr25_13081203     AOna    C    A        0      0        2 
  25 chr25_13081203     ASom    C    A        0      0        2 
  25 chr25_13081203     HCab    C    A        0      0        2 
  25 chr25_13081203     HPrz    C    A        0      0        2 
  25 chr25_13081203     ZBoe    C    A        0      0        2 
  25 chr25_13081203     ZGre    C    A        0      0        2 
  25 chr25_13081203     ZHar    C    A      0.5      1        2 
  25 chr25_13081203   Sample    C    A        0      0        2 
  25 chr25_13081667     AAsi    C    T        0      0        2 
  25 chr25_13081667     AKia    C    T        0      0        2 
  25 chr25_13081667     AOna    C    T        0      0        2 
  25 chr25_13081667     ASom    C    T        0      0        2 
  25 chr25_13081667     HCab    C    T        0      0        2 
  25 chr25_13081667     HPrz    C    T        0      0        2 
  25 chr25_13081667     ZBoe    C    T      0.5      1        2 
  25 chr25_13081667     ZGre    C    T        1      2        2 
  25 chr25_13081667     ZHar    C    T        0      0        2 
  25 chr25_13081667   Sample    C    T        0      0        2 
  25 chr25_13083288     AAsi    T    C        0      0        2 
  25 chr25_13083288     AKia    T    C        0      0        2 
  25 chr25_13083288     AOna    T    C        0      0        2 
  25 chr25_13083288     ASom    T    C        0      0        2 
  25 chr25_13083288     HCab    T    C      0.5      1        2 
  25 chr25_13083288     HPrz    T    C      0.5      1        2 
  25 chr25_13083288     ZBoe    T    C        0      0        2 
  25 chr25_13083288     ZGre    T    C        0      0        2 
  25 chr25_13083288     ZHar    T    C        0      0        2 
  25 chr25_13083288   Sample    T    C        0      0        2 
  25 chr25_13088951     AAsi    A    G        0      0        2 
  25 chr25_13088951     AKia    A    G        0      0        2 
  25 chr25_13088951     AOna    A    G        0      0        2 
  25 chr25_13088951     ASom    A    G        0      0        2 
  25 chr25_13088951     HCab    A    G        1      2        2 
  25 chr25_13088951     HPrz    A    G        1      2        2 
  25 chr25_13088951     ZBoe    A    G        0      0        2 
  25 chr25_13088951     ZGre    A    G        0      0        2 
  25 chr25_13088951     ZHar    A    G        0      0        2 
  25 chr25_13088951   Sample    A    G        0      0        2 
  25 chr25_13090861     AAsi    G    A        0      0        2 
  25 chr25_13090861     AKia    G    A        0      0        2 
  25 chr25_13090861     AOna    G    A        0      0        2 
  25 chr25_13090861     ASom    G    A        0      0        2 
  25 chr25_13090861     HCab    G    A        1      2        2 
  25 chr25_13090861     HPrz    G    A        1      2        2 
  25 chr25_13090861     ZBoe    G    A        0      0        2 
  25 chr25_13090861     ZGre    G    A        0      0        2 
  25 chr25_13090861     ZHar    G    A        0      0        2 
  25 chr25_13090861   Sample    G    A        0      0        2 
  25 chr25_13093549     AAsi    C    T        0      0        2 
  25 chr25_13093549     AKia    C    T        0      0        2 
  25 chr25_13093549     AOna    C    T        0      0        2 
  25 chr25_13093549     ASom    C    T        0      0        2 
  25 chr25_13093549     HCab    C    T        0      0        2 
  25 chr25_13093549     HPrz    C    T        0      0        2 
  25 chr25_13093549     ZBoe    C    T        0      0        2 
  25 chr25_13093549     ZGre    C    T      0.5      1        2 
  25 chr25_13093549     ZHar    C    T        0      0        2 
  25 chr25_13093549   Sample    C    T        0      0        2 
  25 chr25_13094184     AAsi    A    C        0      0        2 
  25 chr25_13094184     AKia    A    C        0      0        2 
  25 chr25_13094184     AOna    A    C        0      0        2 
  25 chr25_13094184     ASom    A    C        0      0        2 
  25 chr25_13094184     HCab    A    C        0      0        2 
  25 chr25_13094184     HPrz    A    C        0      0        2 
  25 chr25_13094184     ZBoe    A    C        0      0        2 
  25 chr25_13094184     ZGre    A    C        1      2        2 
  25 chr25_13094184     ZHar    A    C        0      0        2 
  25 chr25_13094184   Sample    A    C        0      0        2 
  25 chr25_13098459     AAsi    C    G        0      0        2 
  25 chr25_13098459     AKia    C    G        0      0        2 
  25 chr25_13098459     AOna    C    G        0      0        2 
  25 chr25_13098459     ASom    C    G        0      0        2 
  25 chr25_13098459     HCab    C    G        0      0        2 
  25 chr25_13098459     HPrz    C    G        0      0        2 
  25 chr25_13098459     ZBoe    C    G      0.5      1        2 
  25 chr25_13098459     ZGre    C    G        0      0        2 
  25 chr25_13098459     ZHar    C    G        0      0        2 
  25 chr25_13098459   Sample    C    G        0      0        2 
  25 chr25_13098872     AAsi    G    C        0      0        2 
  25 chr25_13098872     AKia    G    C        0      0        2 
  25 chr25_13098872     AOna    G    C        0      0        2 
  25 chr25_13098872     ASom    G    C        0      0        2 
  25 chr25_13098872     HCab    G    C        1      2        2 
  25 chr25_13098872     HPrz    G    C        1      2        2 
  25 chr25_13098872     ZBoe    G    C        0      0        2 
  25 chr25_13098872     ZGre    G    C        0      0        2 
  25 chr25_13098872     ZHar    G    C        0      0        2 
  25 chr25_13098872   Sample    G    C        0      0        2 
  25 chr25_13102702     AAsi    C    T        0      0        2 
  25 chr25_13102702     AKia    C    T        0      0        2 
  25 chr25_13102702     AOna    C    T      0.5      1        2 
  25 chr25_13102702     ASom    C    T        0      0        2 
  25 chr25_13102702     HCab    C    T        0      0        2 
  25 chr25_13102702     HPrz    C    T        0      0        2 
  25 chr25_13102702     ZBoe    C    T        0      0        2 
  25 chr25_13102702     ZGre    C    T        0      0        2 
  25 chr25_13102702     ZHar    C    T        0      0        2 
  25 chr25_13102702   Sample    C    T        0      0        2 
  25 chr25_13106911     AAsi    T    C        0      0        2 
  25 chr25_13106911     AKia    T    C        0      0        2 
  25 chr25_13106911     AOna    T    C        0      0        2 
  25 chr25_13106911     ASom    T    C        0      0        2 
  25 chr25_13106911     HCab    T    C        0      0        2 
  25 chr25_13106911     HPrz    T    C        0      0        2 
  25 chr25_13106911     ZBoe    T    C      0.5      1        2 
  25 chr25_13106911     ZGre    T    C        0      0        2 
  25 chr25_13106911     ZHar    T    C        0      0        2 
  25 chr25_13106911   Sample    T    C        0      0        2 
  25 chr25_13106917     AAsi    A    G        0      0        2 
  25 chr25_13106917     AKia    A    G        0      0        2 
  25 chr25_13106917     AOna    A    G        0      0        2 
  25 chr25_13106917     ASom    A    G        0      0        2 
  25 chr25_13106917     HCab    A    G        0      0        2 
  25 chr25_13106917     HPrz    A    G        0      0        2 
  25 chr25_13106917     ZBoe    A    G        0      0        2 
  25 chr25_13106917     ZGre    A    G      0.5      1        2 
  25 chr25_13106917     ZHar    A    G        0      0        2 
  25 chr25_13106917   Sample    A    G        0      0        2 
  25 chr25_13110562     AAsi    T    C      0.5      1        2 
  25 chr25_13110562     AKia    T    C        0      0        2 
  25 chr25_13110562     AOna    T    C        0      0        2 
  25 chr25_13110562     ASom    T    C        1      2        2 
  25 chr25_13110562     HCab    T    C        0      0        2 
  25 chr25_13110562     HPrz    T    C        0      0        2 
  25 chr25_13110562     ZBoe    T    C        0      0        2 
  25 chr25_13110562     ZGre    T    C        0      0        2 
  25 chr25_13110562     ZHar    T    C        0      0        2 
  25 chr25_13110562   Sample    T    C        0      0        2 
  25 chr25_13115585     AAsi    G    A        0      0        2 
  25 chr25_13115585     AKia    G    A        0      0        2 
  25 chr25_13115585     AOna    G    A        0      0        2 
  25 chr25_13115585     ASom    G    A        0      0        2 
  25 chr25_13115585     HCab    G    A        1      2        2 
  25 chr25_13115585     HPrz    G    A        1      2        2 
  25 chr25_13115585     ZBoe    G    A        0      0        2 
  25 chr25_13115585     ZGre    G    A        0      0        2 
  25 chr25_13115585     ZHar    G    A        0      0        2 
  25 chr25_13115585   Sample    G    A        0      0        2 
  25 chr25_13122119     AAsi    A    G        0      0        2 
  25 chr25_13122119     AKia    A    G        0      0        2 
  25 chr25_13122119     AOna    A    G        1      2        2 
  25 chr25_13122119     ASom    A    G        0      0        2 
  25 chr25_13122119     HCab    A    G        0      0        2 
  25 chr25_13122119     HPrz    A    G        0      0        2 
  25 chr25_13122119     ZBoe    A    G        0      0        2 
  25 chr25_13122119     ZGre    A    G        0      0        2 
  25 chr25_13122119     ZHar    A    G        0      0        2 
  25 chr25_13122119   Sample    A    G        0      0        2 
  25 chr25_13122267     AAsi    T    C        0      0        2 
  25 chr25_13122267     AKia    T    C        0      0        2 
  25 chr25_13122267     AOna    T    C        0      0        2 
  25 chr25_13122267     ASom    T    C        0      0        2 
  25 chr25_13122267     HCab    T    C        1      2        2 
  25 chr25_13122267     HPrz    T    C        1      2        2 
  25 chr25_13122267     ZBoe    T    C        0      0        2 
  25 chr25_13122267     ZGre    T    C        0      0        2 
  25 chr25_13122267     ZHar    T    C        0      0        2 
  25 chr25_13122267   Sample    T    C        0      0        2 
  25 chr25_13123865     AAsi    A    G      0.5      1        2 
  25 chr25_13123865     AKia    A    G        0      0        2 
  25 chr25_13123865     AOna    A    G        0      0        2 
  25 chr25_13123865     ASom    A    G        0      0        2 
  25 chr25_13123865     HCab    A    G        0      0        2 
  25 chr25_13123865     HPrz    A    G        0      0        2 
  25 chr25_13123865     ZBoe    A    G        0      0        2 
  25 chr25_13123865     ZGre    A    G        0      0        2 
  25 chr25_13123865     ZHar    A    G        0      0        2 
  25 chr25_13123865   Sample    A    G        0      0        2 
  25 chr25_13134322     AAsi    C    T        0      0        2 
  25 chr25_13134322     AKia    C    T        0      0        2 
  25 chr25_13134322     AOna    C    T        0      0        2 
  25 chr25_13134322     ASom    C    T        0      0        2 
  25 chr25_13134322     HCab    C    T        0      0        2 
  25 chr25_13134322     HPrz    C    T        0      0        2 
  25 chr25_13134322     ZBoe    C    T      0.5      1        2 
  25 chr25_13134322     ZGre    C    T        0      0        2 
  25 chr25_13134322     ZHar    C    T        0      0        2 
  25 chr25_13134322   Sample    C    T        0      0        2 
  25 chr25_13135671     AAsi    T    C        0      0        2 
  25 chr25_13135671     AKia    T    C        0      0        2 
  25 chr25_13135671     AOna    T    C        0      0        2 
  25 chr25_13135671     ASom    T    C        0      0        2 
  25 chr25_13135671     HCab    T    C        0      0        2 
  25 chr25_13135671     HPrz    T    C        0      0        2 
  25 chr25_13135671     ZBoe    T    C        0      0        2 
  25 chr25_13135671     ZGre    T    C        1      2        2 
  25 chr25_13135671     ZHar    T    C        0      0        2 
  25 chr25_13135671   Sample    T    C        0      0        2 
  25 chr25_13149332     AAsi    T    C        0      0        2 
  25 chr25_13149332     AKia    T    C        0      0        2 
  25 chr25_13149332     AOna    T    C        0      0        2 
  25 chr25_13149332     ASom    T    C        0      0        2 
  25 chr25_13149332     HCab    T    C        1      2        2 
  25 chr25_13149332     HPrz    T    C        1      2        2 
  25 chr25_13149332     ZBoe    T    C        0      0        2 
  25 chr25_13149332     ZGre    T    C        0      0        2 
  25 chr25_13149332     ZHar    T    C        0      0        2 
  25 chr25_13149332   Sample    T    C        1      2        2 
  25 chr25_13150268     AAsi    A    G        0      0        2 
  25 chr25_13150268     AKia    A    G        0      0        2 
  25 chr25_13150268     AOna    A    G        0      0        2 
  25 chr25_13150268     ASom    A    G        0      0        2 
  25 chr25_13150268     HCab    A    G        0      0        2 
  25 chr25_13150268     HPrz    A    G        0      0        2 
  25 chr25_13150268     ZBoe    A    G        0      0        2 
  25 chr25_13150268     ZGre    A    G      0.5      1        2 
  25 chr25_13150268     ZHar    A    G        0      0        2 
  25 chr25_13150268   Sample    A    G        0      0        2 
  25 chr25_13151923     AAsi    T    A        0      0        2 
  25 chr25_13151923     AKia    T    A        1      2        2 
  25 chr25_13151923     AOna    T    A        0      0        2 
  25 chr25_13151923     ASom    T    A        0      0        2 
  25 chr25_13151923     HCab    T    A        0      0        2 
  25 chr25_13151923     HPrz    T    A        0      0        2 
  25 chr25_13151923     ZBoe    T    A        0      0        2 
  25 chr25_13151923     ZGre    T    A        0      0        2 
  25 chr25_13151923     ZHar    T    A        0      0        2 
  25 chr25_13151923   Sample    T    A        0      0        2 
  25 chr25_13157382     AAsi    C    T        0      0        2 
  25 chr25_13157382     AKia    C    T        1      2        2 
  25 chr25_13157382     AOna    C    T        0      0        2 
  25 chr25_13157382     ASom    C    T        0      0        2 
  25 chr25_13157382     HCab    C    T        0      0        2 
  25 chr25_13157382     HPrz    C    T        0      0        2 
  25 chr25_13157382     ZBoe    C    T        0      0        2 
  25 chr25_13157382     ZGre    C    T        0      0        2 
  25 chr25_13157382     ZHar    C    T        0      0        2 
  25 chr25_13157382   Sample    C    T        0      0        2 
  25 chr25_13161195     AAsi    C    T        0      0        2 
  25 chr25_13161195     AKia    C    T        1      2        2 
  25 chr25_13161195     AOna    C    T        0      0        2 
  25 chr25_13161195     ASom    C    T        0      0        2 
  25 chr25_13161195     HCab    C    T        0      0        2 
  25 chr25_13161195     HPrz    C    T        0      0        2 
  25 chr25_13161195     ZBoe    C    T        0      0        2 
  25 chr25_13161195     ZGre    C    T        0      0        2 
  25 chr25_13161195     ZHar    C    T        0      0        2 
  25 chr25_13161195   Sample    C    T        0      0        2 
  25 chr25_13161268     AAsi    G    C        0      0        2 
  25 chr25_13161268     AKia    G    C        0      0        2 
  25 chr25_13161268     AOna    G    C        0      0        2 
  25 chr25_13161268     ASom    G    C        0      0        2 
  25 chr25_13161268     HCab    G    C        0      0        2 
  25 chr25_13161268     HPrz    G    C        0      0        2 
  25 chr25_13161268     ZBoe    G    C        0      0        2 
  25 chr25_13161268     ZGre    G    C        0      0        2 
  25 chr25_13161268     ZHar    G    C        1      2        2 
  25 chr25_13161268   Sample    G    C        0      0        2 
  25 chr25_13167637     AAsi    G    A        0      0        2 
  25 chr25_13167637     AKia    G    A        0      0        2 
  25 chr25_13167637     AOna    G    A        0      0        2 
  25 chr25_13167637     ASom    G    A        0      0        2 
  25 chr25_13167637     HCab    G    A        0      0        2 
  25 chr25_13167637     HPrz    G    A        0      0        2 
  25 chr25_13167637     ZBoe    G    A      0.5      1        2 
  25 chr25_13167637     ZGre    G    A        0      0        2 
  25 chr25_13167637     ZHar    G    A        0      0        2 
  25 chr25_13167637   Sample    G    A        0      0        2 
  25 chr25_13169710     AAsi    C    A        1      2        2 
  25 chr25_13169710     AKia    C    A        1      2        2 
  25 chr25_13169710     AOna    C    A        1      2        2 
  25 chr25_13169710     ASom    C    A        1      2        2 
  25 chr25_13169710     HCab    C    A        0      0        2 
  25 chr25_13169710     HPrz    C    A        0      0        2 
  25 chr25_13169710     ZBoe    C    A        0      0        2 
  25 chr25_13169710     ZGre    C    A        0      0        2 
  25 chr25_13169710     ZHar    C    A        0      0        2 
  25 chr25_13169710   Sample    C    A        1      2        2 
  25 chr25_13171151     AAsi    G    A        0      0        2 
  25 chr25_13171151     AKia    G    A        0      0        2 
  25 chr25_13171151     AOna    G    A        0      0        2 
  25 chr25_13171151     ASom    G    A        0      0        2 
  25 chr25_13171151     HCab    G    A        1      2        2 
  25 chr25_13171151     HPrz    G    A        1      2        2 
  25 chr25_13171151     ZBoe    G    A        0      0        2 
  25 chr25_13171151     ZGre    G    A        0      0        2 
  25 chr25_13171151     ZHar    G    A        0      0        2 
  25 chr25_13171151   Sample    G    A        0      0        2 
  25 chr25_13172272     AAsi    G    A        0      0        2 
  25 chr25_13172272     AKia    G    A        0      0        2 
  25 chr25_13172272     AOna    G    A        0      0        2 
  25 chr25_13172272     ASom    G    A        0      0        2 
  25 chr25_13172272     HCab    G    A      0.5      1        2 
  25 chr25_13172272     HPrz    G    A        1      2        2 
  25 chr25_13172272     ZBoe    G    A        0      0        2 
  25 chr25_13172272     ZGre    G    A        0      0        2 
  25 chr25_13172272     ZHar    G    A        0      0        2 
  25 chr25_13172272   Sample    G    A        0      0        2 
  25 chr25_13172439     AAsi    T    G        0      0        2 
  25 chr25_13172439     AKia    T    G        0      0        2 
  25 chr25_13172439     AOna    T    G        0      0        2 
  25 chr25_13172439     ASom    T    G        0      0        2 
  25 chr25_13172439     HCab    T    G        0      0        2 
  25 chr25_13172439     HPrz    T    G        0      0        2 
  25 chr25_13172439     ZBoe    T    G        0      0        2 
  25 chr25_13172439     ZGre    T    G        0      0        2 
  25 chr25_13172439     ZHar    T    G      0.5      1        2 
  25 chr25_13172439   Sample    T    G        0      0        2 
  25 chr25_13177370     AAsi    G    A        0      0        2 
  25 chr25_13177370     AKia    G    A        0      0        2 
  25 chr25_13177370     AOna    G    A        0      0        2 
  25 chr25_13177370     ASom    G    A        0      0        2 
  25 chr25_13177370     HCab    G    A        1      2        2 
  25 chr25_13177370     HPrz    G    A        1      2        2 
  25 chr25_13177370     ZBoe    G    A        0      0        2 
  25 chr25_13177370     ZGre    G    A        0      0        2 
  25 chr25_13177370     ZHar    G    A        0      0        2 
  25 chr25_13177370   Sample    G    A        0      0        2 
  25 chr25_13178397     AAsi    A    G        0      0        2 
  25 chr25_13178397     AKia    A    G      0.5      1        2 
  25 chr25_13178397     AOna    A    G        0      0        2 
  25 chr25_13178397     ASom    A    G        0      0        2 
  25 chr25_13178397     HCab    A    G        0      0        2 
  25 chr25_13178397     HPrz    A    G        0      0        2 
  25 chr25_13178397     ZBoe    A    G        0      0        2 
  25 chr25_13178397     ZGre    A    G        0      0        2 
  25 chr25_13178397     ZHar    A    G        0      0        2 
  25 chr25_13178397   Sample    A    G        0      0        2 
  25 chr25_13179683     AAsi    C    G        0      0        2 
  25 chr25_13179683     AKia    C    G        0      0        2 
  25 chr25_13179683     AOna    C    G        0      0        2 
  25 chr25_13179683     ASom    C    G        0      0        2 
  25 chr25_13179683     HCab    C    G        0      0        2 
  25 chr25_13179683     HPrz    C    G        0      0        2 
  25 chr25_13179683     ZBoe    C    G        1      2        2 
  25 chr25_13179683     ZGre    C    G        1      2        2 
  25 chr25_13179683     ZHar    C    G        1      2        2 
  25 chr25_13179683   Sample    C    G        0      0        2 
  25 chr25_13183196     AAsi    T    C        0      0        2 
  25 chr25_13183196     AKia    T    C        0      0        2 
  25 chr25_13183196     AOna    T    C        0      0        2 
  25 chr25_13183196     ASom    T    C        0      0        2 
  25 chr25_13183196     HCab    T    C      0.5      1        2 
  25 chr25_13183196     HPrz    T    C        0      0        2 
  25 chr25_13183196     ZBoe    T    C        0      0        2 
  25 chr25_13183196     ZGre    T    C        0      0        2 
  25 chr25_13183196     ZHar    T    C        0      0        2 
  25 chr25_13183196   Sample    T    C        0      0        2 
  25 chr25_13189766     AAsi    C    G        0      0        2 
  25 chr25_13189766     AKia    C    G        0      0        2 
  25 chr25_13189766     AOna    C    G        0      0        2 
  25 chr25_13189766     ASom    C    G        0      0        2 
  25 chr25_13189766     HCab    C    G        1      2        2 
  25 chr25_13189766     HPrz    C    G        1      2        2 
  25 chr25_13189766     ZBoe    C    G        0      0        2 
  25 chr25_13189766     ZGre    C    G        0      0        2 
  25 chr25_13189766     ZHar    C    G        0      0        2 
  25 chr25_13189766   Sample    C    G        0      0        2 
  25 chr25_13190340     AAsi    A    G        0      0        2 
  25 chr25_13190340     AKia    A    G        0      0        2 
  25 chr25_13190340     AOna    A    G      0.5      1        2 
  25 chr25_13190340     ASom    A    G        0      0        2 
  25 chr25_13190340     HCab    A    G        0      0        2 
  25 chr25_13190340     HPrz    A    G        0      0        2 
  25 chr25_13190340     ZBoe    A    G        0      0        2 
  25 chr25_13190340     ZGre    A    G        0      0        2 
  25 chr25_13190340     ZHar    A    G        0      0        2 
  25 chr25_13190340   Sample    A    G        0      0        2 
  25 chr25_13193325     AAsi    G    T        0      0        2 
  25 chr25_13193325     AKia    G    T      0.5      1        2 
  25 chr25_13193325     AOna    G    T        0      0        2 
  25 chr25_13193325     ASom    G    T        0      0        2 
  25 chr25_13193325     HCab    G    T        0      0        2 
  25 chr25_13193325     HPrz    G    T        0      0        2 
  25 chr25_13193325     ZBoe    G    T        0      0        2 
  25 chr25_13193325     ZGre    G    T        0      0        2 
  25 chr25_13193325     ZHar    G    T        0      0        2 
  25 chr25_13193325   Sample    G    T        0      0        2 
  25 chr25_13195511     AAsi    T    C        0      0        2 
  25 chr25_13195511     AKia    T    C        0      0        2 
  25 chr25_13195511     AOna    T    C        0      0        2 
  25 chr25_13195511     ASom    T    C        0      0        2 
  25 chr25_13195511     HCab    T    C        0      0        2 
  25 chr25_13195511     HPrz    T    C        0      0        2 
  25 chr25_13195511     ZBoe    T    C        0      0        2 
  25 chr25_13195511     ZGre    T    C        1      2        2 
  25 chr25_13195511     ZHar    T    C        0      0        2 
  25 chr25_13195511   Sample    T    C        0      0        2 
  25 chr25_13200063     AAsi    G    A        0      0        2 
  25 chr25_13200063     AKia    G    A        0      0        2 
  25 chr25_13200063     AOna    G    A        0      0        2 
  25 chr25_13200063     ASom    G    A        0      0        2 
  25 chr25_13200063     HCab    G    A        0      0        2 
  25 chr25_13200063     HPrz    G    A        0      0        2 
  25 chr25_13200063     ZBoe    G    A        0      0        2 
  25 chr25_13200063     ZGre    G    A        0      0        2 
  25 chr25_13200063     ZHar    G    A        1      2        2 
  25 chr25_13200063   Sample    G    A        0      0        2 
  25 chr25_13203923     AAsi    A    C        0      0        2 
  25 chr25_13203923     AKia    A    C        0      0        2 
  25 chr25_13203923     AOna    A    C        0      0        2 
  25 chr25_13203923     ASom    A    C        0      0        2 
  25 chr25_13203923     HCab    A    C        0      0        2 
  25 chr25_13203923     HPrz    A    C      0.5      1        2 
  25 chr25_13203923     ZBoe    A    C        0      0        2 
  25 chr25_13203923     ZGre    A    C        0      0        2 
  25 chr25_13203923     ZHar    A    C        0      0        2 
  25 chr25_13203923   Sample    A    C        0      0        2 
  25 chr25_13210424     AAsi    A    G      0.5      1        2 
  25 chr25_13210424     AKia    A    G        0      0        2 
  25 chr25_13210424     AOna    A    G        0      0        2 
  25 chr25_13210424     ASom    A    G        0      0        2 
  25 chr25_13210424     HCab    A    G        0      0        2 
  25 chr25_13210424     HPrz    A    G        0      0        2 
  25 chr25_13210424     ZBoe    A    G        0      0        2 
  25 chr25_13210424     ZGre    A    G        0      0        2 
  25 chr25_13210424     ZHar    A    G        0      0        2 
  25 chr25_13210424   Sample    A    G        1      2        2 
  25 chr25_13212030     AAsi    A    G        0      0        2 
  25 chr25_13212030     AKia    A    G        0      0        2 
  25 chr25_13212030     AOna    A    G        0      0        2 
  25 chr25_13212030     ASom    A    G        0      0        2 
  25 chr25_13212030     HCab    A    G        0      0        2 
  25 chr25_13212030     HPrz    A    G        0      0        2 
  25 chr25_13212030     ZBoe    A    G        1      2        2 
  25 chr25_13212030     ZGre    A    G        0      0        2 
  25 chr25_13212030     ZHar    A    G        0      0        2 
  25 chr25_13212030   Sample    A    G        0      0        2 
  25 chr25_13215520     AAsi    T    C        0      0        2 
  25 chr25_13215520     AKia    T    C        1      2        2 
  25 chr25_13215520     AOna    T    C      0.5      1        2 
  25 chr25_13215520     ASom    T    C        0      0        2 
  25 chr25_13215520     HCab    T    C        0      0        2 
  25 chr25_13215520     HPrz    T    C        0      0        2 
  25 chr25_13215520     ZBoe    T    C        0      0        2 
  25 chr25_13215520     ZGre    T    C        0      0        2 
  25 chr25_13215520     ZHar    T    C        0      0        2 
  25 chr25_13215520   Sample    T    C        0      0        2 
  25 chr25_13220313     AAsi    T    C        0      0        2 
  25 chr25_13220313     AKia    T    C        0      0        2 
  25 chr25_13220313     AOna    T    C        0      0        2 
  25 chr25_13220313     ASom    T    C        0      0        2 
  25 chr25_13220313     HCab    T    C        0      0        2 
  25 chr25_13220313     HPrz    T    C        0      0        2 
  25 chr25_13220313     ZBoe    T    C        0      0        2 
  25 chr25_13220313     ZGre    T    C        1      2        2 
  25 chr25_13220313     ZHar    T    C        0      0        2 
  25 chr25_13220313   Sample    T    C        0      0        2 
  25 chr25_13221841     AAsi    C    A        0      0        2 
  25 chr25_13221841     AKia    C    A        0      0        2 
  25 chr25_13221841     AOna    C    A        0      0        2 
  25 chr25_13221841     ASom    C    A        0      0        2 
  25 chr25_13221841     HCab    C    A        0      0        2 
  25 chr25_13221841     HPrz    C    A        0      0        2 
  25 chr25_13221841     ZBoe    C    A        0      0        2 
  25 chr25_13221841     ZGre    C    A        1      2        2 
  25 chr25_13221841     ZHar    C    A        0      0        2 
  25 chr25_13221841   Sample    C    A        0      0        2 
  25 chr25_13227739     AAsi    C    T        0      0        2 
  25 chr25_13227739     AKia    C    T        0      0        2 
  25 chr25_13227739     AOna    C    T        0      0        2 
  25 chr25_13227739     ASom    C    T        0      0        2 
  25 chr25_13227739     HCab    C    T        1      2        2 
  25 chr25_13227739     HPrz    C    T        1      2        2 
  25 chr25_13227739     ZBoe    C    T        0      0        2 
  25 chr25_13227739     ZGre    C    T        0      0        2 
  25 chr25_13227739     ZHar    C    T        0      0        2 
  25 chr25_13227739   Sample    C    T        0      0        2 
  25 chr25_13230269     AAsi    A    C        0      0        2 
  25 chr25_13230269     AKia    A    C        0      0        2 
  25 chr25_13230269     AOna    A    C        0      0        2 
  25 chr25_13230269     ASom    A    C        0      0        2 
  25 chr25_13230269     HCab    A    C        0      0        2 
  25 chr25_13230269     HPrz    A    C      0.5      1        2 
  25 chr25_13230269     ZBoe    A    C        0      0        2 
  25 chr25_13230269     ZGre    A    C        0      0        2 
  25 chr25_13230269     ZHar    A    C        0      0        2 
  25 chr25_13230269   Sample    A    C        0      0        2 
  25 chr25_13231054     AAsi    C    T        0      0        2 
  25 chr25_13231054     AKia    C    T        0      0        2 
  25 chr25_13231054     AOna    C    T        0      0        2 
  25 chr25_13231054     ASom    C    T        0      0        2 
  25 chr25_13231054     HCab    C    T        1      2        2 
  25 chr25_13231054     HPrz    C    T        1      2        2 
  25 chr25_13231054     ZBoe    C    T        0      0        2 
  25 chr25_13231054     ZGre    C    T        0      0        2 
  25 chr25_13231054     ZHar    C    T        0      0        2 
  25 chr25_13231054   Sample    C    T        0      0        2 
  25 chr25_13231317     AAsi    C    A        0      0        2 
  25 chr25_13231317     AKia    C    A        0      0        2 
  25 chr25_13231317     AOna    C    A        0      0        2 
  25 chr25_13231317     ASom    C    A        0      0        2 
  25 chr25_13231317     HCab    C    A        0      0        2 
  25 chr25_13231317     HPrz    C    A        0      0        2 
  25 chr25_13231317     ZBoe    C    A        0      0        2 
  25 chr25_13231317     ZGre    C    A        1      2        2 
  25 chr25_13231317     ZHar    C    A        0      0        2 
  25 chr25_13231317   Sample    C    A        0      0        2 
  25 chr25_13239550     AAsi    T    C        0      0        2 
  25 chr25_13239550     AKia    T    C        0      0        2 
  25 chr25_13239550     AOna    T    C        0      0        2 
  25 chr25_13239550     ASom    T    C        0      0        2 
  25 chr25_13239550     HCab    T    C      0.5      1        2 
  25 chr25_13239550     HPrz    T    C        0      0        2 
  25 chr25_13239550     ZBoe    T    C        0      0        2 
  25 chr25_13239550     ZGre    T    C        0      0        2 
  25 chr25_13239550     ZHar    T    C        0      0        2 
  25 chr25_13239550   Sample    T    C        0      0        2 
  25 chr25_13239720     AAsi    G    A        0      0        2 
  25 chr25_13239720     AKia    G    A      0.5      1        2 
  25 chr25_13239720     AOna    G    A      0.5      1        2 
  25 chr25_13239720     ASom    G    A        0      0        2 
  25 chr25_13239720     HCab    G    A        0      0        2 
  25 chr25_13239720     HPrz    G    A        0      0        2 
  25 chr25_13239720     ZBoe    G    A        0      0        2 
  25 chr25_13239720     ZGre    G    A        0      0        2 
  25 chr25_13239720     ZHar    G    A        0      0        2 
  25 chr25_13239720   Sample    G    A        0      0        2 
  25 chr25_13244058     AAsi    T    C        0      0        2 
  25 chr25_13244058     AKia    T    C        0      0        2 
  25 chr25_13244058     AOna    T    C        1      2        2 
  25 chr25_13244058     ASom    T    C        0      0        2 
  25 chr25_13244058     HCab    T    C        0      0        2 
  25 chr25_13244058     HPrz    T    C        0      0        2 
  25 chr25_13244058     ZBoe    T    C        0      0        2 
  25 chr25_13244058     ZGre    T    C        0      0        2 
  25 chr25_13244058     ZHar    T    C        0      0        2 
  25 chr25_13244058   Sample    T    C        0      0        2 
  25 chr25_13245355     AAsi    A    G        0      0        2 
  25 chr25_13245355     AKia    A    G        0      0        2 
  25 chr25_13245355     AOna    A    G        0      0        2 
  25 chr25_13245355     ASom    A    G        0      0        2 
  25 chr25_13245355     HCab    A    G        1      2        2 
  25 chr25_13245355     HPrz    A    G        1      2        2 
  25 chr25_13245355     ZBoe    A    G        0      0        2 
  25 chr25_13245355     ZGre    A    G        0      0        2 
  25 chr25_13245355     ZHar    A    G        0      0        2 
  25 chr25_13245355   Sample    A    G        0      0        2 
  25 chr25_13247634     AAsi    G    A        0      0        2 
  25 chr25_13247634     AKia    G    A        0      0        2 
  25 chr25_13247634     AOna    G    A        0      0        2 
  25 chr25_13247634     ASom    G    A        0      0        2 
  25 chr25_13247634     HCab    G    A        1      2        2 
  25 chr25_13247634     HPrz    G    A        1      2        2 
  25 chr25_13247634     ZBoe    G    A        0      0        2 
  25 chr25_13247634     ZGre    G    A        0      0        2 
  25 chr25_13247634     ZHar    G    A        0      0        2 
  25 chr25_13247634   Sample    G    A        0      0        2 
  25 chr25_13248326     AAsi    C    T        0      0        2 
  25 chr25_13248326     AKia    C    T        0      0        2 
  25 chr25_13248326     AOna    C    T        0      0        2 
  25 chr25_13248326     ASom    C    T        0      0        2 
  25 chr25_13248326     HCab    C    T        1      2        2 
  25 chr25_13248326     HPrz    C    T        1      2        2 
  25 chr25_13248326     ZBoe    C    T        0      0        2 
  25 chr25_13248326     ZGre    C    T        0      0        2 
  25 chr25_13248326     ZHar    C    T        0      0        2 
  25 chr25_13248326   Sample    C    T        0      0        2 
  25 chr25_13251522     AAsi    T    C        0      0        2 
  25 chr25_13251522     AKia    T    C        0      0        2 
  25 chr25_13251522     AOna    T    C        0      0        2 
  25 chr25_13251522     ASom    T    C        0      0        2 
  25 chr25_13251522     HCab    T    C        1      2        2 
  25 chr25_13251522     HPrz    T    C        1      2        2 
  25 chr25_13251522     ZBoe    T    C        0      0        2 
  25 chr25_13251522     ZGre    T    C        0      0        2 
  25 chr25_13251522     ZHar    T    C        0      0        2 
  25 chr25_13251522   Sample    T    C        0      0        2 
  25 chr25_13251778     AAsi    G    A        0      0        2 
  25 chr25_13251778     AKia    G    A        0      0        2 
  25 chr25_13251778     AOna    G    A        0      0        2 
  25 chr25_13251778     ASom    G    A        0      0        2 
  25 chr25_13251778     HCab    G    A        0      0        2 
  25 chr25_13251778     HPrz    G    A        0      0        2 
  25 chr25_13251778     ZBoe    G    A        0      0        2 
  25 chr25_13251778     ZGre    G    A        0      0        2 
  25 chr25_13251778     ZHar    G    A      0.5      1        2 
  25 chr25_13251778   Sample    G    A        0      0        2 
  25 chr25_13261556     AAsi    T    C        0      0        2 
  25 chr25_13261556     AKia    T    C        0      0        2 
  25 chr25_13261556     AOna    T    C        0      0        2 
  25 chr25_13261556     ASom    T    C        0      0        2 
  25 chr25_13261556     HCab    T    C        1      2        2 
  25 chr25_13261556     HPrz    T    C        1      2        2 
  25 chr25_13261556     ZBoe    T    C        0      0        2 
  25 chr25_13261556     ZGre    T    C        0      0        2 
  25 chr25_13261556     ZHar    T    C        0      0        2 
  25 chr25_13261556   Sample    T    C        0      0        2 
  25 chr25_13262284     AAsi    A    G        0      0        2 
  25 chr25_13262284     AKia    A    G        0      0        2 
  25 chr25_13262284     AOna    A    G        0      0        2 
  25 chr25_13262284     ASom    A    G        0      0        2 
  25 chr25_13262284     HCab    A    G      0.5      1        2 
  25 chr25_13262284     HPrz    A    G        1      2        2 
  25 chr25_13262284     ZBoe    A    G        0      0        2 
  25 chr25_13262284     ZGre    A    G        0      0        2 
  25 chr25_13262284     ZHar    A    G        0      0        2 
  25 chr25_13262284   Sample    A    G        0      0        2 
  25 chr25_13263015     AAsi    G    A        0      0        2 
  25 chr25_13263015     AKia    G    A        0      0        2 
  25 chr25_13263015     AOna    G    A        0      0        2 
  25 chr25_13263015     ASom    G    A        0      0        2 
  25 chr25_13263015     HCab    G    A        0      0        2 
  25 chr25_13263015     HPrz    G    A        0      0        2 
  25 chr25_13263015     ZBoe    G    A        1      2        2 
  25 chr25_13263015     ZGre    G    A        1      2        2 
  25 chr25_13263015     ZHar    G    A        1      2        2 
  25 chr25_13263015   Sample    G    A        0      0        2 
  25 chr25_13264169     AAsi    C    T        0      0        2 
  25 chr25_13264169     AKia    C    T        0      0        2 
  25 chr25_13264169     AOna    C    T        0      0        2 
  25 chr25_13264169     ASom    C    T        0      0        2 
  25 chr25_13264169     HCab    C    T        0      0        2 
  25 chr25_13264169     HPrz    C    T        0      0        2 
  25 chr25_13264169     ZBoe    C    T        1      2        2 
  25 chr25_13264169     ZGre    C    T        0      0        2 
  25 chr25_13264169     ZHar    C    T        0      0        2 
  25 chr25_13264169   Sample    C    T        0      0        2 
  25 chr25_13272805     AAsi    C    G        0      0        2 
  25 chr25_13272805     AKia    C    G        1      2        2 
  25 chr25_13272805     AOna    C    G        0      0        2 
  25 chr25_13272805     ASom    C    G        0      0        2 
  25 chr25_13272805     HCab    C    G        0      0        2 
  25 chr25_13272805     HPrz    C    G        0      0        2 
  25 chr25_13272805     ZBoe    C    G        0      0        2 
  25 chr25_13272805     ZGre    C    G        0      0        2 
  25 chr25_13272805     ZHar    C    G        0      0        2 
  25 chr25_13272805   Sample    C    G        0      0        2 
  25 chr25_13276063     AAsi    G    C        0      0        2 
  25 chr25_13276063     AKia    G    C        0      0        2 
  25 chr25_13276063     AOna    G    C        0      0        2 
  25 chr25_13276063     ASom    G    C        0      0        2 
  25 chr25_13276063     HCab    G    C      0.5      1        2 
  25 chr25_13276063     HPrz    G    C        0      0        2 
  25 chr25_13276063     ZBoe    G    C        0      0        2 
  25 chr25_13276063     ZGre    G    C        0      0        2 
  25 chr25_13276063     ZHar    G    C        0      0        2 
  25 chr25_13276063   Sample    G    C        0      0        2 
  25 chr25_13282827     AAsi    T    C        0      0        2 
  25 chr25_13282827     AKia    T    C        0      0        2 
  25 chr25_13282827     AOna    T    C        0      0        2 
  25 chr25_13282827     ASom    T    C        0      0        2 
  25 chr25_13282827     HCab    T    C        0      0        2 
  25 chr25_13282827     HPrz    T    C        0      0        2 
  25 chr25_13282827     ZBoe    T    C      0.5      1        2 
  25 chr25_13282827     ZGre    T    C        0      0        2 
  25 chr25_13282827     ZHar    T    C        0      0        2 
  25 chr25_13282827   Sample    T    C        0      0        2 
  25 chr25_13285489     AAsi    A    G        0      0        2 
  25 chr25_13285489     AKia    A    G        0      0        2 
  25 chr25_13285489     AOna    A    G        0      0        2 
  25 chr25_13285489     ASom    A    G        0      0        2 
  25 chr25_13285489     HCab    A    G        1      2        2 
  25 chr25_13285489     HPrz    A    G        1      2        2 
  25 chr25_13285489     ZBoe    A    G        0      0        2 
  25 chr25_13285489     ZGre    A    G        0      0        2 
  25 chr25_13285489     ZHar    A    G        0      0        2 
  25 chr25_13285489   Sample    A    G        0      0        2 
  25 chr25_13287379     AAsi    G    A        0      0        2 
  25 chr25_13287379     AKia    G    A        0      0        2 
  25 chr25_13287379     AOna    G    A        0      0        2 
  25 chr25_13287379     ASom    G    A        0      0        2 
  25 chr25_13287379     HCab    G    A      0.5      1        2 
  25 chr25_13287379     HPrz    G    A        1      2        2 
  25 chr25_13287379     ZBoe    G    A        0      0        2 
  25 chr25_13287379     ZGre    G    A        0      0        2 
  25 chr25_13287379     ZHar    G    A        0      0        2 
  25 chr25_13287379   Sample    G    A        0      0        2 
  25 chr25_13289871     AAsi    A    C        0      0        2 
  25 chr25_13289871     AKia    A    C        0      0        2 
  25 chr25_13289871     AOna    A    C        0      0        2 
  25 chr25_13289871     ASom    A    C        0      0        2 
  25 chr25_13289871     HCab    A    C        0      0        2 
  25 chr25_13289871     HPrz    A    C        0      0        2 
  25 chr25_13289871     ZBoe    A    C        0      0        2 
  25 chr25_13289871     ZGre    A    C        1      2        2 
  25 chr25_13289871     ZHar    A    C        0      0        2 
  25 chr25_13289871   Sample    A    C        0      0        2 
  25 chr25_13291229     AAsi    T    C        0      0        2 
  25 chr25_13291229     AKia    T    C        0      0        2 
  25 chr25_13291229     AOna    T    C        0      0        2 
  25 chr25_13291229     ASom    T    C        0      0        2 
  25 chr25_13291229     HCab    T    C        0      0        2 
  25 chr25_13291229     HPrz    T    C      0.5      1        2 
  25 chr25_13291229     ZBoe    T    C        0      0        2 
  25 chr25_13291229     ZGre    T    C        0      0        2 
  25 chr25_13291229     ZHar    T    C        0      0        2 
  25 chr25_13291229   Sample    T    C        0      0        2 
  25 chr25_13294349     AAsi    G    A        0      0        2 
  25 chr25_13294349     AKia    G    A        0      0        2 
  25 chr25_13294349     AOna    G    A        0      0        2 
  25 chr25_13294349     ASom    G    A        0      0        2 
  25 chr25_13294349     HCab    G    A        0      0        2 
  25 chr25_13294349     HPrz    G    A      0.5      1        2 
  25 chr25_13294349     ZBoe    G    A        0      0        2 
  25 chr25_13294349     ZGre    G    A        0      0        2 
  25 chr25_13294349     ZHar    G    A        0      0        2 
  25 chr25_13294349   Sample    G    A        0      0        2 
  25 chr25_13296400     AAsi    G    A        0      0        2 
  25 chr25_13296400     AKia    G    A        0      0        2 
  25 chr25_13296400     AOna    G    A        0      0        2 
  25 chr25_13296400     ASom    G    A        0      0        2 
  25 chr25_13296400     HCab    G    A        0      0        2 
  25 chr25_13296400     HPrz    G    A        0      0        2 
  25 chr25_13296400     ZBoe    G    A        1      2        2 
  25 chr25_13296400     ZGre    G    A        1      2        2 
  25 chr25_13296400     ZHar    G    A        1      2        2 
  25 chr25_13296400   Sample    G    A        0      0        2 
  25 chr25_13302991     AAsi    T    C        0      0        2 
  25 chr25_13302991     AKia    T    C        0      0        2 
  25 chr25_13302991     AOna    T    C        0      0        2 
  25 chr25_13302991     ASom    T    C        0      0        2 
  25 chr25_13302991     HCab    T    C      0.5      1        2 
  25 chr25_13302991     HPrz    T    C        0      0        2 
  25 chr25_13302991     ZBoe    T    C        0      0        2 
  25 chr25_13302991     ZGre    T    C        0      0        2 
  25 chr25_13302991     ZHar    T    C        0      0        2 
  25 chr25_13302991   Sample    T    C        0      0        2 
  25 chr25_13304774     AAsi    G    A      0.5      1        2 
  25 chr25_13304774     AKia    G    A        0      0        2 
  25 chr25_13304774     AOna    G    A        0      0        2 
  25 chr25_13304774     ASom    G    A        0      0        2 
  25 chr25_13304774     HCab    G    A        0      0        2 
  25 chr25_13304774     HPrz    G    A        0      0        2 
  25 chr25_13304774     ZBoe    G    A        0      0        2 
  25 chr25_13304774     ZGre    G    A        0      0        2 
  25 chr25_13304774     ZHar    G    A        0      0        2 
  25 chr25_13304774   Sample    G    A        0      0        2 
  25 chr25_13306721     AAsi    T    C        0      0        2 
  25 chr25_13306721     AKia    T    C        0      0        2 
  25 chr25_13306721     AOna    T    C      0.5      1        2 
  25 chr25_13306721     ASom    T    C        0      0        2 
  25 chr25_13306721     HCab    T    C        0      0        2 
  25 chr25_13306721     HPrz    T    C        0      0        2 
  25 chr25_13306721     ZBoe    T    C        0      0        2 
  25 chr25_13306721     ZGre    T    C        0      0        2 
  25 chr25_13306721     ZHar    T    C        0      0        2 
  25 chr25_13306721   Sample    T    C        0      0        2 
  25 chr25_13309953     AAsi    C    T        0      0        2 
  25 chr25_13309953     AKia    C    T        0      0        2 
  25 chr25_13309953     AOna    C    T        0      0        2 
  25 chr25_13309953     ASom    C    T        0      0        2 
  25 chr25_13309953     HCab    C    T      0.5      1        2 
  25 chr25_13309953     HPrz    C    T        0      0        2 
  25 chr25_13309953     ZBoe    C    T        0      0        2 
  25 chr25_13309953     ZGre    C    T        0      0        2 
  25 chr25_13309953     ZHar    C    T        0      0        2 
  25 chr25_13309953   Sample    C    T        0      0        2 
  25 chr25_13313223     AAsi    A    G        0      0        2 
  25 chr25_13313223     AKia    A    G        0      0        2 
  25 chr25_13313223     AOna    A    G        0      0        2 
  25 chr25_13313223     ASom    A    G        0      0        2 
  25 chr25_13313223     HCab    A    G      0.5      1        2 
  25 chr25_13313223     HPrz    A    G        0      0        2 
  25 chr25_13313223     ZBoe    A    G        0      0        2 
  25 chr25_13313223     ZGre    A    G        0      0        2 
  25 chr25_13313223     ZHar    A    G        0      0        2 
  25 chr25_13313223   Sample    A    G        0      0        2 
  25 chr25_13314683     AAsi    G    A        0      0        2 
  25 chr25_13314683     AKia    G    A        0      0        2 
  25 chr25_13314683     AOna    G    A        0      0        2 
  25 chr25_13314683     ASom    G    A        0      0        2 
  25 chr25_13314683     HCab    G    A        1      2        2 
  25 chr25_13314683     HPrz    G    A        1      2        2 
  25 chr25_13314683     ZBoe    G    A        0      0        2 
  25 chr25_13314683     ZGre    G    A        0      0        2 
  25 chr25_13314683     ZHar    G    A        0      0        2 
  25 chr25_13314683   Sample    G    A        0      0        2 
  25 chr25_13322773     AAsi    G    C        0      0        2 
  25 chr25_13322773     AKia    G    C        0      0        2 
  25 chr25_13322773     AOna    G    C        0      0        2 
  25 chr25_13322773     ASom    G    C        0      0        2 
  25 chr25_13322773     HCab    G    C      0.5      1        2 
  25 chr25_13322773     HPrz    G    C        0      0        2 
  25 chr25_13322773     ZBoe    G    C        0      0        2 
  25 chr25_13322773     ZGre    G    C        0      0        2 
  25 chr25_13322773     ZHar    G    C        1      2        2 
  25 chr25_13322773   Sample    G    C        0      0        2 
  25 chr25_13323940     AAsi    C    A        0      0        2 
  25 chr25_13323940     AKia    C    A        1      2        2 
  25 chr25_13323940     AOna    C    A        0      0        2 
  25 chr25_13323940     ASom    C    A        0      0        2 
  25 chr25_13323940     HCab    C    A        0      0        2 
  25 chr25_13323940     HPrz    C    A        0      0        2 
  25 chr25_13323940     ZBoe    C    A        0      0        2 
  25 chr25_13323940     ZGre    C    A        0      0        2 
  25 chr25_13323940     ZHar    C    A        0      0        2 
  25 chr25_13323940   Sample    C    A        0      0        2 
  25 chr25_13325635     AAsi    T    C        0      0        2 
  25 chr25_13325635     AKia    T    C      0.5      1        2 
  25 chr25_13325635     AOna    T    C        0      0        2 
  25 chr25_13325635     ASom    T    C        0      0        2 
  25 chr25_13325635     HCab    T    C        0      0        2 
  25 chr25_13325635     HPrz    T    C        0      0        2 
  25 chr25_13325635     ZBoe    T    C        0      0        2 
  25 chr25_13325635     ZGre    T    C        0      0        2 
  25 chr25_13325635     ZHar    T    C        0      0        2 
  25 chr25_13325635   Sample    T    C        0      0        2 
  25 chr25_13341022     AAsi    A    G        0      0        2 
  25 chr25_13341022     AKia    A    G        0      0        2 
  25 chr25_13341022     AOna    A    G        0      0        2 
  25 chr25_13341022     ASom    A    G        0      0        2 
  25 chr25_13341022     HCab    A    G        0      0        2 
  25 chr25_13341022     HPrz    A    G        0      0        2 
  25 chr25_13341022     ZBoe    A    G        0      0        2 
  25 chr25_13341022     ZGre    A    G        1      2        2 
  25 chr25_13341022     ZHar    A    G        0      0        2 
  25 chr25_13341022   Sample    A    G        0      0        2 
  25 chr25_13348562     AAsi    T    C        0      0        2 
  25 chr25_13348562     AKia    T    C        0      0        2 
  25 chr25_13348562     AOna    T    C        0      0        2 
  25 chr25_13348562     ASom    T    C        0      0        2 
  25 chr25_13348562     HCab    T    C        0      0        2 
  25 chr25_13348562     HPrz    T    C        0      0        2 
  25 chr25_13348562     ZBoe    T    C        0      0        2 
  25 chr25_13348562     ZGre    T    C        0      0        2 
  25 chr25_13348562     ZHar    T    C      0.5      1        2 
  25 chr25_13348562   Sample    T    C        0      0        2 
  25 chr25_13350321     AAsi    G    A        0      0        2 
  25 chr25_13350321     AKia    G    A        0      0        2 
  25 chr25_13350321     AOna    G    A        0      0        2 
  25 chr25_13350321     ASom    G    A        0      0        2 
  25 chr25_13350321     HCab    G    A        0      0        2 
  25 chr25_13350321     HPrz    G    A        0      0        2 
  25 chr25_13350321     ZBoe    G    A        1      2        2 
  25 chr25_13350321     ZGre    G    A        0      0        2 
  25 chr25_13350321     ZHar    G    A        0      0        2 
  25 chr25_13350321   Sample    G    A        0      0        2 
  25 chr25_13359832     AAsi    C    T        0      0        2 
  25 chr25_13359832     AKia    C    T        0      0        2 
  25 chr25_13359832     AOna    C    T        0      0        2 
  25 chr25_13359832     ASom    C    T        0      0        2 
  25 chr25_13359832     HCab    C    T        1      2        2 
  25 chr25_13359832     HPrz    C    T        1      2        2 
  25 chr25_13359832     ZBoe    C    T        0      0        2 
  25 chr25_13359832     ZGre    C    T        0      0        2 
  25 chr25_13359832     ZHar    C    T        0      0        2 
  25 chr25_13359832   Sample    C    T        0      0        2 
  25 chr25_13365565     AAsi    C    T        0      0        2 
  25 chr25_13365565     AKia    C    T        0      0        2 
  25 chr25_13365565     AOna    C    T        0      0        2 
  25 chr25_13365565     ASom    C    T        0      0        2 
  25 chr25_13365565     HCab    C    T        0      0        2 
  25 chr25_13365565     HPrz    C    T        0      0        2 
  25 chr25_13365565     ZBoe    C    T        1      2        2 
  25 chr25_13365565     ZGre    C    T        1      2        2 
  25 chr25_13365565     ZHar    C    T        0      0        2 
  25 chr25_13365565   Sample    C    T        0      0        2 
  25 chr25_13365962     AAsi    T    C        0      0        2 
  25 chr25_13365962     AKia    T    C        0      0        2 
  25 chr25_13365962     AOna    T    C        0      0        2 
  25 chr25_13365962     ASom    T    C        1      2        2 
  25 chr25_13365962     HCab    T    C        0      0        2 
  25 chr25_13365962     HPrz    T    C        0      0        2 
  25 chr25_13365962     ZBoe    T    C        0      0        2 
  25 chr25_13365962     ZGre    T    C        0      0        2 
  25 chr25_13365962     ZHar    T    C        0      0        2 
  25 chr25_13365962   Sample    T    C        0      0        2 
  25 chr25_13366323     AAsi    A    G        0      0        2 
  25 chr25_13366323     AKia    A    G        0      0        2 
  25 chr25_13366323     AOna    A    G      0.5      1        2 
  25 chr25_13366323     ASom    A    G        0      0        2 
  25 chr25_13366323     HCab    A    G        0      0        2 
  25 chr25_13366323     HPrz    A    G        0      0        2 
  25 chr25_13366323     ZBoe    A    G        0      0        2 
  25 chr25_13366323     ZGre    A    G        0      0        2 
  25 chr25_13366323     ZHar    A    G        0      0        2 
  25 chr25_13366323   Sample    A    G        0      0        2 
  25 chr25_13370281     AAsi    A    G        0      0        2 
  25 chr25_13370281     AKia    A    G        0      0        2 
  25 chr25_13370281     AOna    A    G        0      0        2 
  25 chr25_13370281     ASom    A    G        0      0        2 
  25 chr25_13370281     HCab    A    G        0      0        2 
  25 chr25_13370281     HPrz    A    G        0      0        2 
  25 chr25_13370281     ZBoe    A    G      0.5      1        2 
  25 chr25_13370281     ZGre    A    G        0      0        2 
  25 chr25_13370281     ZHar    A    G        1      2        2 
  25 chr25_13370281   Sample    A    G        0      0        2 
  25 chr25_13374045     AAsi    A    G        0      0        2 
  25 chr25_13374045     AKia    A    G        0      0        2 
  25 chr25_13374045     AOna    A    G        0      0        2 
  25 chr25_13374045     ASom    A    G        0      0        2 
  25 chr25_13374045     HCab    A    G        0      0        2 
  25 chr25_13374045     HPrz    A    G        0      0        2 
  25 chr25_13374045     ZBoe    A    G        0      0        2 
  25 chr25_13374045     ZGre    A    G        1      2        2 
  25 chr25_13374045     ZHar    A    G        1      2        2 
  25 chr25_13374045   Sample    A    G        0      0        2 
  25 chr25_13391343     AAsi    A    G        0      0        2 
  25 chr25_13391343     AKia    A    G        1      2        2 
  25 chr25_13391343     AOna    A    G        0      0        2 
  25 chr25_13391343     ASom    A    G        0      0        2 
  25 chr25_13391343     HCab    A    G        0      0        2 
  25 chr25_13391343     HPrz    A    G        0      0        2 
  25 chr25_13391343     ZBoe    A    G        0      0        2 
  25 chr25_13391343     ZGre    A    G        0      0        2 
  25 chr25_13391343     ZHar    A    G        0      0        2 
  25 chr25_13391343   Sample    A    G        0      0        2 
  25 chr25_13395141     AAsi    G    A        0      0        2 
  25 chr25_13395141     AKia    G    A        0      0        2 
  25 chr25_13395141     AOna    G    A        0      0        2 
  25 chr25_13395141     ASom    G    A        0      0        2 
  25 chr25_13395141     HCab    G    A        0      0        2 
  25 chr25_13395141     HPrz    G    A        0      0        2 
  25 chr25_13395141     ZBoe    G    A        0      0        2 
  25 chr25_13395141     ZGre    G    A        0      0        2 
  25 chr25_13395141     ZHar    G    A        1      2        2 
  25 chr25_13395141   Sample    G    A        0      0        2 
  25 chr25_13401901     AAsi    A    G        0      0        2 
  25 chr25_13401901     AKia    A    G        0      0        2 
  25 chr25_13401901     AOna    A    G        0      0        2 
  25 chr25_13401901     ASom    A    G        0      0        2 
  25 chr25_13401901     HCab    A    G        1      2        2 
  25 chr25_13401901     HPrz    A    G        1      2        2 
  25 chr25_13401901     ZBoe    A    G        0      0        2 
  25 chr25_13401901     ZGre    A    G        0      0        2 
  25 chr25_13401901     ZHar    A    G        0      0        2 
  25 chr25_13401901   Sample    A    G        0      0        2 
  25 chr25_13402640     AAsi    G    A        0      0        2 
  25 chr25_13402640     AKia    G    A        1      2        2 
  25 chr25_13402640     AOna    G    A      0.5      1        2 
  25 chr25_13402640     ASom    G    A        0      0        2 
  25 chr25_13402640     HCab    G    A        0      0        2 
  25 chr25_13402640     HPrz    G    A        0      0        2 
  25 chr25_13402640     ZBoe    G    A        0      0        2 
  25 chr25_13402640     ZGre    G    A        0      0        2 
  25 chr25_13402640     ZHar    G    A        0      0        2 
  25 chr25_13402640   Sample    G    A        0      0        2 
  25 chr25_13407035     AAsi    C    T        0      0        2 
  25 chr25_13407035     AKia    C    T        0      0        2 
  25 chr25_13407035     AOna    C    T        0      0        2 
  25 chr25_13407035     ASom    C    T        0      0        2 
  25 chr25_13407035     HCab    C    T        1      2        2 
  25 chr25_13407035     HPrz    C    T        1      2        2 
  25 chr25_13407035     ZBoe    C    T        0      0        2 
  25 chr25_13407035     ZGre    C    T        0      0        2 
  25 chr25_13407035     ZHar    C    T        0      0        2 
  25 chr25_13407035   Sample    C    T        0      0        2 
  25 chr25_13412529     AAsi    A    T        0      0        2 
  25 chr25_13412529     AKia    A    T        0      0        2 
  25 chr25_13412529     AOna    A    T        0      0        2 
  25 chr25_13412529     ASom    A    T        0      0        2 
  25 chr25_13412529     HCab    A    T      0.5      1        2 
  25 chr25_13412529     HPrz    A    T        0      0        2 
  25 chr25_13412529     ZBoe    A    T        0      0        2 
  25 chr25_13412529     ZGre    A    T        0      0        2 
  25 chr25_13412529     ZHar    A    T        0      0        2 
  25 chr25_13412529   Sample    A    T        0      0        2 
  25 chr25_13415271     AAsi    A    G        0      0        2 
  25 chr25_13415271     AKia    A    G        0      0        2 
  25 chr25_13415271     AOna    A    G      0.5      1        2 
  25 chr25_13415271     ASom    A    G        0      0        2 
  25 chr25_13415271     HCab    A    G        0      0        2 
  25 chr25_13415271     HPrz    A    G        0      0        2 
  25 chr25_13415271     ZBoe    A    G        0      0        2 
  25 chr25_13415271     ZGre    A    G        0      0        2 
  25 chr25_13415271     ZHar    A    G        0      0        2 
  25 chr25_13415271   Sample    A    G        0      0        2 
  25 chr25_13415343     AAsi    T    G        0      0        2 
  25 chr25_13415343     AKia    T    G        0      0        2 
  25 chr25_13415343     AOna    T    G        0      0        2 
  25 chr25_13415343     ASom    T    G        0      0        2 
  25 chr25_13415343     HCab    T    G        1      2        2 
  25 chr25_13415343     HPrz    T    G        1      2        2 
  25 chr25_13415343     ZBoe    T    G        0      0        2 
  25 chr25_13415343     ZGre    T    G        0      0        2 
  25 chr25_13415343     ZHar    T    G        0      0        2 
  25 chr25_13415343   Sample    T    G        0      0        2 
  25 chr25_13417514     AAsi    C    T      0.5      1        2 
  25 chr25_13417514     AKia    C    T        0      0        2 
  25 chr25_13417514     AOna    C    T        0      0        2 
  25 chr25_13417514     ASom    C    T        1      2        2 
  25 chr25_13417514     HCab    C    T        0      0        2 
  25 chr25_13417514     HPrz    C    T        0      0        2 
  25 chr25_13417514     ZBoe    C    T        0      0        2 
  25 chr25_13417514     ZGre    C    T        0      0        2 
  25 chr25_13417514     ZHar    C    T        0      0        2 
  25 chr25_13417514   Sample    C    T        1      2        2 
  25 chr25_13423267     AAsi    A    C        0      0        2 
  25 chr25_13423267     AKia    A    C        0      0        2 
  25 chr25_13423267     AOna    A    C      0.5      1        2 
  25 chr25_13423267     ASom    A    C        0      0        2 
  25 chr25_13423267     HCab    A    C        0      0        2 
  25 chr25_13423267     HPrz    A    C        0      0        2 
  25 chr25_13423267     ZBoe    A    C        0      0        2 
  25 chr25_13423267     ZGre    A    C        0      0        2 
  25 chr25_13423267     ZHar    A    C        0      0        2 
  25 chr25_13423267   Sample    A    C        0      0        2 
  25 chr25_13424586     AAsi    A    G        0      0        2 
  25 chr25_13424586     AKia    A    G        0      0        2 
  25 chr25_13424586     AOna    A    G        0      0        2 
  25 chr25_13424586     ASom    A    G        0      0        2 
  25 chr25_13424586     HCab    A    G        0      0        2 
  25 chr25_13424586     HPrz    A    G        0      0        2 
  25 chr25_13424586     ZBoe    A    G        0      0        2 
  25 chr25_13424586     ZGre    A    G        1      2        2 
  25 chr25_13424586     ZHar    A    G        0      0        2 
  25 chr25_13424586   Sample    A    G        0      0        2 
  25 chr25_13426236     AAsi    T    G        0      0        2 
  25 chr25_13426236     AKia    T    G      0.5      1        2 
  25 chr25_13426236     AOna    T    G      0.5      1        2 
  25 chr25_13426236     ASom    T    G        0      0        2 
  25 chr25_13426236     HCab    T    G        0      0        2 
  25 chr25_13426236     HPrz    T    G        0      0        2 
  25 chr25_13426236     ZBoe    T    G        0      0        2 
  25 chr25_13426236     ZGre    T    G        0      0        2 
  25 chr25_13426236     ZHar    T    G        0      0        2 
  25 chr25_13426236   Sample    T    G        0      0        2 
  25 chr25_13432731     AAsi    T    A        0      0        2 
  25 chr25_13432731     AKia    T    A        0      0        2 
  25 chr25_13432731     AOna    T    A        0      0        2 
  25 chr25_13432731     ASom    T    A        0      0        2 
  25 chr25_13432731     HCab    T    A      0.5      1        2 
  25 chr25_13432731     HPrz    T    A      0.5      1        2 
  25 chr25_13432731     ZBoe    T    A        0      0        2 
  25 chr25_13432731     ZGre    T    A        0      0        2 
  25 chr25_13432731     ZHar    T    A        0      0        2 
  25 chr25_13432731   Sample    T    A        0      0        2 
  25 chr25_13432855     AAsi    C    T        0      0        2 
  25 chr25_13432855     AKia    C    T        0      0        2 
  25 chr25_13432855     AOna    C    T        0      0        2 
  25 chr25_13432855     ASom    C    T        0      0        2 
  25 chr25_13432855     HCab    C    T        1      2        2 
  25 chr25_13432855     HPrz    C    T        1      2        2 
  25 chr25_13432855     ZBoe    C    T        0      0        2 
  25 chr25_13432855     ZGre    C    T        0      0        2 
  25 chr25_13432855     ZHar    C    T        0      0        2 
  25 chr25_13432855   Sample    C    T        0      0        2 
  25 chr25_13434479     AAsi    T    G        0      0        2 
  25 chr25_13434479     AKia    T    G        0      0        2 
  25 chr25_13434479     AOna    T    G        0      0        2 
  25 chr25_13434479     ASom    T    G        0      0        2 
  25 chr25_13434479     HCab    T    G        0      0        2 
  25 chr25_13434479     HPrz    T    G        0      0        2 
  25 chr25_13434479     ZBoe    T    G        0      0        2 
  25 chr25_13434479     ZGre    T    G      0.5      1        2 
  25 chr25_13434479     ZHar    T    G        0      0        2 
  25 chr25_13434479   Sample    T    G        0      0        2 
  25 chr25_13437231     AAsi    G    A        0      0        2 
  25 chr25_13437231     AKia    G    A        0      0        2 
  25 chr25_13437231     AOna    G    A        0      0        2 
  25 chr25_13437231     ASom    G    A        0      0        2 
  25 chr25_13437231     HCab    G    A        0      0        2 
  25 chr25_13437231     HPrz    G    A        0      0        2 
  25 chr25_13437231     ZBoe    G    A        1      2        2 
  25 chr25_13437231     ZGre    G    A        1      2        2 
  25 chr25_13437231     ZHar    G    A        1      2        2 
  25 chr25_13437231   Sample    G    A        0      0        2 
  25 chr25_13437799     AAsi    T    C        0      0        2 
  25 chr25_13437799     AKia    T    C        1      2        2 
  25 chr25_13437799     AOna    T    C        0      0        2 
  25 chr25_13437799     ASom    T    C        0      0        2 
  25 chr25_13437799     HCab    T    C        0      0        2 
  25 chr25_13437799     HPrz    T    C        0      0        2 
  25 chr25_13437799     ZBoe    T    C        0      0        2 
  25 chr25_13437799     ZGre    T    C        0      0        2 
  25 chr25_13437799     ZHar    T    C        0      0        2 
  25 chr25_13437799   Sample    T    C        0      0        2 
  25 chr25_13444443     AAsi    T    A        0      0        2 
  25 chr25_13444443     AKia    T    A        0      0        2 
  25 chr25_13444443     AOna    T    A        0      0        2 
  25 chr25_13444443     ASom    T    A        0      0        2 
  25 chr25_13444443     HCab    T    A      0.5      1        2 
  25 chr25_13444443     HPrz    T    A        0      0        2 
  25 chr25_13444443     ZBoe    T    A        0      0        2 
  25 chr25_13444443     ZGre    T    A        0      0        2 
  25 chr25_13444443     ZHar    T    A        0      0        2 
  25 chr25_13444443   Sample    T    A        0      0        2 
  25 chr25_13446933     AAsi    G    T        0      0        2 
  25 chr25_13446933     AKia    G    T        0      0        2 
  25 chr25_13446933     AOna    G    T        0      0        2 
  25 chr25_13446933     ASom    G    T        0      0        2 
  25 chr25_13446933     HCab    G    T        1      2        2 
  25 chr25_13446933     HPrz    G    T        1      2        2 
  25 chr25_13446933     ZBoe    G    T        0      0        2 
  25 chr25_13446933     ZGre    G    T        0      0        2 
  25 chr25_13446933     ZHar    G    T        0      0        2 
  25 chr25_13446933   Sample    G    T        0      0        2 
  25 chr25_13447828     AAsi    C    T        0      0        2 
  25 chr25_13447828     AKia    C    T        0      0        2 
  25 chr25_13447828     AOna    C    T        0      0        2 
  25 chr25_13447828     ASom    C    T        0      0        2 
  25 chr25_13447828     HCab    C    T        0      0        2 
  25 chr25_13447828     HPrz    C    T        0      0        2 
  25 chr25_13447828     ZBoe    C    T        0      0        2 
  25 chr25_13447828     ZGre    C    T        0      0        2 
  25 chr25_13447828     ZHar    C    T        1      2        2 
  25 chr25_13447828   Sample    C    T        0      0        2 
  25 chr25_13454509     AAsi    G    T        0      0        2 
  25 chr25_13454509     AKia    G    T        0      0        2 
  25 chr25_13454509     AOna    G    T        0      0        2 
  25 chr25_13454509     ASom    G    T        0      0        2 
  25 chr25_13454509     HCab    G    T        0      0        2 
  25 chr25_13454509     HPrz    G    T        0      0        2 
  25 chr25_13454509     ZBoe    G    T        0      0        2 
  25 chr25_13454509     ZGre    G    T        0      0        2 
  25 chr25_13454509     ZHar    G    T        1      2        2 
  25 chr25_13454509   Sample    G    T        0      0        2 
  25 chr25_13455301     AAsi    A    G        0      0        2 
  25 chr25_13455301     AKia    A    G        0      0        2 
  25 chr25_13455301     AOna    A    G        0      0        2 
  25 chr25_13455301     ASom    A    G        0      0        2 
  25 chr25_13455301     HCab    A    G        0      0        2 
  25 chr25_13455301     HPrz    A    G        0      0        2 
  25 chr25_13455301     ZBoe    A    G        0      0        2 
  25 chr25_13455301     ZGre    A    G      0.5      1        2 
  25 chr25_13455301     ZHar    A    G        0      0        2 
  25 chr25_13455301   Sample    A    G        0      0        2 
  25 chr25_13458218     AAsi    C    G        0      0        2 
  25 chr25_13458218     AKia    C    G        1      2        2 
  25 chr25_13458218     AOna    C    G      0.5      1        2 
  25 chr25_13458218     ASom    C    G        0      0        2 
  25 chr25_13458218     HCab    C    G        1      2        2 
  25 chr25_13458218     HPrz    C    G        1      2        2 
  25 chr25_13458218     ZBoe    C    G        0      0        2 
  25 chr25_13458218     ZGre    C    G        0      0        2 
  25 chr25_13458218     ZHar    C    G        0      0        2 
  25 chr25_13458218   Sample    C    G        0      0        2 
  25 chr25_13459160     AAsi    C    T        0      0        2 
  25 chr25_13459160     AKia    C    T        0      0        2 
  25 chr25_13459160     AOna    C    T        0      0        2 
  25 chr25_13459160     ASom    C    T        0      0        2 
  25 chr25_13459160     HCab    C    T        1      2        2 
  25 chr25_13459160     HPrz    C    T        1      2        2 
  25 chr25_13459160     ZBoe    C    T        0      0        2 
  25 chr25_13459160     ZGre    C    T        0      0        2 
  25 chr25_13459160     ZHar    C    T        0      0        2 
  25 chr25_13459160   Sample    C    T        0      0        2 
  25 chr25_13460940     AAsi    T    C        0      0        2 
  25 chr25_13460940     AKia    T    C        0      0        2 
  25 chr25_13460940     AOna    T    C        0      0        2 
  25 chr25_13460940     ASom    T    C        0      0        2 
  25 chr25_13460940     HCab    T    C        0      0        2 
  25 chr25_13460940     HPrz    T    C        0      0        2 
  25 chr25_13460940     ZBoe    T    C      0.5      1        2 
  25 chr25_13460940     ZGre    T    C        0      0        2 
  25 chr25_13460940     ZHar    T    C        0      0        2 
  25 chr25_13460940   Sample    T    C        0      0        2 
  25 chr25_13463341     AAsi    G    C        0      0        2 
  25 chr25_13463341     AKia    G    C        0      0        2 
  25 chr25_13463341     AOna    G    C        0      0        2 
  25 chr25_13463341     ASom    G    C        0      0        2 
  25 chr25_13463341     HCab    G    C        1      2        2 
  25 chr25_13463341     HPrz    G    C        1      2        2 
  25 chr25_13463341     ZBoe    G    C        0      0        2 
  25 chr25_13463341     ZGre    G    C        0      0        2 
  25 chr25_13463341     ZHar    G    C        0      0        2 
  25 chr25_13463341   Sample    G    C        0      0        2 
  25 chr25_13465271     AAsi    A    G        0      0        2 
  25 chr25_13465271     AKia    A    G      0.5      1        2 
  25 chr25_13465271     AOna    A    G        0      0        2 
  25 chr25_13465271     ASom    A    G        0      0        2 
  25 chr25_13465271     HCab    A    G        0      0        2 
  25 chr25_13465271     HPrz    A    G        0      0        2 
  25 chr25_13465271     ZBoe    A    G        0      0        2 
  25 chr25_13465271     ZGre    A    G        0      0        2 
  25 chr25_13465271     ZHar    A    G        0      0        2 
  25 chr25_13465271   Sample    A    G        0      0        2 
  25 chr25_13466007     AAsi    A    G        0      0        2 
  25 chr25_13466007     AKia    A    G        0      0        2 
  25 chr25_13466007     AOna    A    G      0.5      1        2 
  25 chr25_13466007     ASom    A    G        0      0        2 
  25 chr25_13466007     HCab    A    G        0      0        2 
  25 chr25_13466007     HPrz    A    G        0      0        2 
  25 chr25_13466007     ZBoe    A    G        0      0        2 
  25 chr25_13466007     ZGre    A    G        0      0        2 
  25 chr25_13466007     ZHar    A    G        0      0        2 
  25 chr25_13466007   Sample    A    G        0      0        2 
  25 chr25_13467674     AAsi    A    G        0      0        2 
  25 chr25_13467674     AKia    A    G        0      0        2 
  25 chr25_13467674     AOna    A    G      0.5      1        2 
  25 chr25_13467674     ASom    A    G        0      0        2 
  25 chr25_13467674     HCab    A    G        0      0        2 
  25 chr25_13467674     HPrz    A    G        0      0        2 
  25 chr25_13467674     ZBoe    A    G        0      0        2 
  25 chr25_13467674     ZGre    A    G        0      0        2 
  25 chr25_13467674     ZHar    A    G        0      0        2 
  25 chr25_13467674   Sample    A    G        0      0        2 
  25 chr25_13475266     AAsi    C    A        0      0        2 
  25 chr25_13475266     AKia    C    A        0      0        2 
  25 chr25_13475266     AOna    C    A        0      0        2 
  25 chr25_13475266     ASom    C    A        0      0        2 
  25 chr25_13475266     HCab    C    A        1      2        2 
  25 chr25_13475266     HPrz    C    A        1      2        2 
  25 chr25_13475266     ZBoe    C    A        0      0        2 
  25 chr25_13475266     ZGre    C    A        0      0        2 
  25 chr25_13475266     ZHar    C    A        0      0        2 
  25 chr25_13475266   Sample    C    A        0      0        2 
  25 chr25_13476533     AAsi    C    G        0      0        2 
  25 chr25_13476533     AKia    C    G        0      0        2 
  25 chr25_13476533     AOna    C    G        0      0        2 
  25 chr25_13476533     ASom    C    G        0      0        2 
  25 chr25_13476533     HCab    C    G      0.5      1        2 
  25 chr25_13476533     HPrz    C    G      0.5      1        2 
  25 chr25_13476533     ZBoe    C    G        0      0        2 
  25 chr25_13476533     ZGre    C    G        0      0        2 
  25 chr25_13476533     ZHar    C    G        0      0        2 
  25 chr25_13476533   Sample    C    G        0      0        2 
  25 chr25_13481858     AAsi    A    G        0      0        2 
  25 chr25_13481858     AKia    A    G      0.5      1        2 
  25 chr25_13481858     AOna    A    G        0      0        2 
  25 chr25_13481858     ASom    A    G        0      0        2 
  25 chr25_13481858     HCab    A    G        0      0        2 
  25 chr25_13481858     HPrz    A    G        0      0        2 
  25 chr25_13481858     ZBoe    A    G        0      0        2 
  25 chr25_13481858     ZGre    A    G        0      0        2 
  25 chr25_13481858     ZHar    A    G        0      0        2 
  25 chr25_13481858   Sample    A    G        0      0        2 
  25 chr25_13491971     AAsi    T    C        0      0        2 
  25 chr25_13491971     AKia    T    C        0      0        2 
  25 chr25_13491971     AOna    T    C        0      0        2 
  25 chr25_13491971     ASom    T    C        0      0        2 
  25 chr25_13491971     HCab    T    C        0      0        2 
  25 chr25_13491971     HPrz    T    C      0.5      1        2 
  25 chr25_13491971     ZBoe    T    C        0      0        2 
  25 chr25_13491971     ZGre    T    C        0      0        2 
  25 chr25_13491971     ZHar    T    C        0      0        2 
  25 chr25_13491971   Sample    T    C        0      0        2 
  25 chr25_13504925     AAsi    A    T      0.5      1        2 
  25 chr25_13504925     AKia    A    T        0      0        2 
  25 chr25_13504925     AOna    A    T        0      0        2 
  25 chr25_13504925     ASom    A    T        0      0        2 
  25 chr25_13504925     HCab    A    T        0      0        2 
  25 chr25_13504925     HPrz    A    T        0      0        2 
  25 chr25_13504925     ZBoe    A    T        0      0        2 
  25 chr25_13504925     ZGre    A    T        0      0        2 
  25 chr25_13504925     ZHar    A    T        0      0        2 
  25 chr25_13504925   Sample    A    T        0      0        2 
  25 chr25_13506739     AAsi    G    C        0      0        2 
  25 chr25_13506739     AKia    G    C        0      0        2 
  25 chr25_13506739     AOna    G    C        0      0        2 
  25 chr25_13506739     ASom    G    C        0      0        2 
  25 chr25_13506739     HCab    G    C        1      2        2 
  25 chr25_13506739     HPrz    G    C        1      2        2 
  25 chr25_13506739     ZBoe    G    C        0      0        2 
  25 chr25_13506739     ZGre    G    C        0      0        2 
  25 chr25_13506739     ZHar    G    C        0      0        2 
  25 chr25_13506739   Sample    G    C        0      0        2 
  25 chr25_13507122     AAsi    C    T        0      0        2 
  25 chr25_13507122     AKia    C    T        0      0        2 
  25 chr25_13507122     AOna    C    T        0      0        2 
  25 chr25_13507122     ASom    C    T        0      0        2 
  25 chr25_13507122     HCab    C    T        1      2        2 
  25 chr25_13507122     HPrz    C    T        1      2        2 
  25 chr25_13507122     ZBoe    C    T        0      0        2 
  25 chr25_13507122     ZGre    C    T        0      0        2 
  25 chr25_13507122     ZHar    C    T        0      0        2 
  25 chr25_13507122   Sample    C    T        0      0        2 
  25 chr25_13509233     AAsi    T    C        0      0        2 
  25 chr25_13509233     AKia    T    C        0      0        2 
  25 chr25_13509233     AOna    T    C        0      0        2 
  25 chr25_13509233     ASom    T    C        0      0        2 
  25 chr25_13509233     HCab    T    C        0      0        2 
  25 chr25_13509233     HPrz    T    C        0      0        2 
  25 chr25_13509233     ZBoe    T    C      0.5      1        2 
  25 chr25_13509233     ZGre    T    C        0      0        2 
  25 chr25_13509233     ZHar    T    C        0      0        2 
  25 chr25_13509233   Sample    T    C        0      0        2 
  25 chr25_13510029     AAsi    A    G        0      0        2 
  25 chr25_13510029     AKia    A    G        0      0        2 
  25 chr25_13510029     AOna    A    G        0      0        2 
  25 chr25_13510029     ASom    A    G        0      0        2 
  25 chr25_13510029     HCab    A    G        0      0        2 
  25 chr25_13510029     HPrz    A    G        0      0        2 
  25 chr25_13510029     ZBoe    A    G      0.5      1        2 
  25 chr25_13510029     ZGre    A    G        0      0        2 
  25 chr25_13510029     ZHar    A    G        0      0        2 
  25 chr25_13510029   Sample    A    G        0      0        2 
  25 chr25_13518380     AAsi    C    G        0      0        2 
  25 chr25_13518380     AKia    C    G        0      0        2 
  25 chr25_13518380     AOna    C    G        0      0        2 
  25 chr25_13518380     ASom    C    G        0      0        2 
  25 chr25_13518380     HCab    C    G        1      2        2 
  25 chr25_13518380     HPrz    C    G        1      2        2 
  25 chr25_13518380     ZBoe    C    G        0      0        2 
  25 chr25_13518380     ZGre    C    G        0      0        2 
  25 chr25_13518380     ZHar    C    G        0      0        2 
  25 chr25_13518380   Sample    C    G        0      0        2 
  25 chr25_13525701     AAsi    T    A        0      0        2 
  25 chr25_13525701     AKia    T    A        0      0        2 
  25 chr25_13525701     AOna    T    A        1      2        2 
  25 chr25_13525701     ASom    T    A        0      0        2 
  25 chr25_13525701     HCab    T    A        0      0        2 
  25 chr25_13525701     HPrz    T    A        0      0        2 
  25 chr25_13525701     ZBoe    T    A        0      0        2 
  25 chr25_13525701     ZGre    T    A        0      0        2 
  25 chr25_13525701     ZHar    T    A        0      0        2 
  25 chr25_13525701   Sample    T    A        0      0        2 
  25 chr25_13526282     AAsi    T    C        0      0        2 
  25 chr25_13526282     AKia    T    C        0      0        2 
  25 chr25_13526282     AOna    T    C        0      0        2 
  25 chr25_13526282     ASom    T    C        0      0        2 
  25 chr25_13526282     HCab    T    C        1      2        2 
  25 chr25_13526282     HPrz    T    C        1      2        2 
  25 chr25_13526282     ZBoe    T    C        0      0        2 
  25 chr25_13526282     ZGre    T    C        0      0        2 
  25 chr25_13526282     ZHar    T    C        0      0        2 
  25 chr25_13526282   Sample    T    C        0      0        2 
  25 chr25_13529771     AAsi    A    G        0      0        2 
  25 chr25_13529771     AKia    A    G        0      0        2 
  25 chr25_13529771     AOna    A    G      0.5      1        2 
  25 chr25_13529771     ASom    A    G        0      0        2 
  25 chr25_13529771     HCab    A    G        0      0        2 
  25 chr25_13529771     HPrz    A    G        0      0        2 
  25 chr25_13529771     ZBoe    A    G        0      0        2 
  25 chr25_13529771     ZGre    A    G        0      0        2 
  25 chr25_13529771     ZHar    A    G        0      0        2 
  25 chr25_13529771   Sample    A    G        0      0        2 
  25 chr25_13530978     AAsi    A    G        0      0        2 
  25 chr25_13530978     AKia    A    G        0      0        2 
  25 chr25_13530978     AOna    A    G        0      0        2 
  25 chr25_13530978     ASom    A    G        0      0        2 
  25 chr25_13530978     HCab    A    G        0      0        2 
  25 chr25_13530978     HPrz    A    G      0.5      1        2 
  25 chr25_13530978     ZBoe    A    G        0      0        2 
  25 chr25_13530978     ZGre    A    G        0      0        2 
  25 chr25_13530978     ZHar    A    G        0      0        2 
  25 chr25_13530978   Sample    A    G        0      0        2 
  25 chr25_13534002     AAsi    A    G        0      0        2 
  25 chr25_13534002     AKia    A    G        0      0        2 
  25 chr25_13534002     AOna    A    G        1      2        2 
  25 chr25_13534002     ASom    A    G        0      0        2 
  25 chr25_13534002     HCab    A    G        0      0        2 
  25 chr25_13534002     HPrz    A    G        0      0        2 
  25 chr25_13534002     ZBoe    A    G        0      0        2 
  25 chr25_13534002     ZGre    A    G        0      0        2 
  25 chr25_13534002     ZHar    A    G        0      0        2 
  25 chr25_13534002   Sample    A    G        1      2        2 
  25 chr25_13539639     AAsi    T    C        0      0        2 
  25 chr25_13539639     AKia    T    C        0      0        2 
  25 chr25_13539639     AOna    T    C        0      0        2 
  25 chr25_13539639     ASom    T    C        0      0        2 
  25 chr25_13539639     HCab    T    C        0      0        2 
  25 chr25_13539639     HPrz    T    C      0.5      1        2 
  25 chr25_13539639     ZBoe    T    C        0      0        2 
  25 chr25_13539639     ZGre    T    C        0      0        2 
  25 chr25_13539639     ZHar    T    C        0      0        2 
  25 chr25_13539639   Sample    T    C        0      0        2 
  25 chr25_13544435     AAsi    G    A        0      0        2 
  25 chr25_13544435     AKia    G    A        0      0        2 
  25 chr25_13544435     AOna    G    A      0.5      1        2 
  25 chr25_13544435     ASom    G    A        0      0        2 
  25 chr25_13544435     HCab    G    A        0      0        2 
  25 chr25_13544435     HPrz    G    A        0      0        2 
  25 chr25_13544435     ZBoe    G    A        0      0        2 
  25 chr25_13544435     ZGre    G    A        0      0        2 
  25 chr25_13544435     ZHar    G    A        0      0        2 
  25 chr25_13544435   Sample    G    A        0      0        2 
  25 chr25_13547046     AAsi    C    G        0      0        2 
  25 chr25_13547046     AKia    C    G        0      0        2 
  25 chr25_13547046     AOna    C    G        0      0        2 
  25 chr25_13547046     ASom    C    G        0      0        2 
  25 chr25_13547046     HCab    C    G        0      0        2 
  25 chr25_13547046     HPrz    C    G        0      0        2 
  25 chr25_13547046     ZBoe    C    G      0.5      1        2 
  25 chr25_13547046     ZGre    C    G        0      0        2 
  25 chr25_13547046     ZHar    C    G        0      0        2 
  25 chr25_13547046   Sample    C    G        0      0        2 
  25 chr25_13554062     AAsi    G    C        0      0        2 
  25 chr25_13554062     AKia    G    C        0      0        2 
  25 chr25_13554062     AOna    G    C        0      0        2 
  25 chr25_13554062     ASom    G    C        0      0        2 
  25 chr25_13554062     HCab    G    C        0      0        2 
  25 chr25_13554062     HPrz    G    C        0      0        2 
  25 chr25_13554062     ZBoe    G    C      0.5      1        2 
  25 chr25_13554062     ZGre    G    C        0      0        2 
  25 chr25_13554062     ZHar    G    C        1      2        2 
  25 chr25_13554062   Sample    G    C        0      0        2 
  25 chr25_13554494     AAsi    A    G        0      0        2 
  25 chr25_13554494     AKia    A    G        0      0        2 
  25 chr25_13554494     AOna    A    G        0      0        2 
  25 chr25_13554494     ASom    A    G        0      0        2 
  25 chr25_13554494     HCab    A    G        0      0        2 
  25 chr25_13554494     HPrz    A    G        0      0        2 
  25 chr25_13554494     ZBoe    A    G        0      0        2 
  25 chr25_13554494     ZGre    A    G      0.5      1        2 
  25 chr25_13554494     ZHar    A    G        0      0        2 
  25 chr25_13554494   Sample    A    G        0      0        2 
  25 chr25_13562397     AAsi    C    T        0      0        2 
  25 chr25_13562397     AKia    C    T        0      0        2 
  25 chr25_13562397     AOna    C    T      0.5      1        2 
  25 chr25_13562397     ASom    C    T        0      0        2 
  25 chr25_13562397     HCab    C    T        0      0        2 
  25 chr25_13562397     HPrz    C    T        0      0        2 
  25 chr25_13562397     ZBoe    C    T        0      0        2 
  25 chr25_13562397     ZGre    C    T        0      0        2 
  25 chr25_13562397     ZHar    C    T        0      0        2 
  25 chr25_13562397   Sample    C    T        0      0        2 
  25 chr25_13566059     AAsi    C    T        0      0        2 
  25 chr25_13566059     AKia    C    T        1      2        2 
  25 chr25_13566059     AOna    C    T        0      0        2 
  25 chr25_13566059     ASom    C    T        0      0        2 
  25 chr25_13566059     HCab    C    T        0      0        2 
  25 chr25_13566059     HPrz    C    T        0      0        2 
  25 chr25_13566059     ZBoe    C    T        0      0        2 
  25 chr25_13566059     ZGre    C    T        0      0        2 
  25 chr25_13566059     ZHar    C    T        0      0        2 
  25 chr25_13566059   Sample    C    T        0      0        2 
  25 chr25_13568016     AAsi    A    G        0      0        2 
  25 chr25_13568016     AKia    A    G        0      0        2 
  25 chr25_13568016     AOna    A    G        0      0        2 
  25 chr25_13568016     ASom    A    G        0      0        2 
  25 chr25_13568016     HCab    A    G        1      2        2 
  25 chr25_13568016     HPrz    A    G        1      2        2 
  25 chr25_13568016     ZBoe    A    G        0      0        2 
  25 chr25_13568016     ZGre    A    G        0      0        2 
  25 chr25_13568016     ZHar    A    G        0      0        2 
  25 chr25_13568016   Sample    A    G        0      0        2 
  25 chr25_13571906     AAsi    T    C        0      0        2 
  25 chr25_13571906     AKia    T    C        1      2        2 
  25 chr25_13571906     AOna    T    C        0      0        2 
  25 chr25_13571906     ASom    T    C        0      0        2 
  25 chr25_13571906     HCab    T    C        0      0        2 
  25 chr25_13571906     HPrz    T    C        0      0        2 
  25 chr25_13571906     ZBoe    T    C        0      0        2 
  25 chr25_13571906     ZGre    T    C        0      0        2 
  25 chr25_13571906     ZHar    T    C        0      0        2 
  25 chr25_13571906   Sample    T    C        0      0        2 
  25 chr25_13587649     AAsi    C    T        0      0        2 
  25 chr25_13587649     AKia    C    T        0      0        2 
  25 chr25_13587649     AOna    C    T        0      0        2 
  25 chr25_13587649     ASom    C    T        0      0        2 
  25 chr25_13587649     HCab    C    T        1      2        2 
  25 chr25_13587649     HPrz    C    T        1      2        2 
  25 chr25_13587649     ZBoe    C    T        0      0        2 
  25 chr25_13587649     ZGre    C    T        0      0        2 
  25 chr25_13587649     ZHar    C    T        0      0        2 
  25 chr25_13587649   Sample    C    T        0      0        2 
  25 chr25_13587972     AAsi    G    C        0      0        2 
  25 chr25_13587972     AKia    G    C        0      0        2 
  25 chr25_13587972     AOna    G    C        0      0        2 
  25 chr25_13587972     ASom    G    C        0      0        2 
  25 chr25_13587972     HCab    G    C      0.5      1        2 
  25 chr25_13587972     HPrz    G    C        0      0        2 
  25 chr25_13587972     ZBoe    G    C        0      0        2 
  25 chr25_13587972     ZGre    G    C        0      0        2 
  25 chr25_13587972     ZHar    G    C        0      0        2 
  25 chr25_13587972   Sample    G    C        0      0        2 
  25 chr25_13596026     AAsi    C    T        0      0        2 
  25 chr25_13596026     AKia    C    T        0      0        2 
  25 chr25_13596026     AOna    C    T        0      0        2 
  25 chr25_13596026     ASom    C    T        0      0        2 
  25 chr25_13596026     HCab    C    T        1      2        2 
  25 chr25_13596026     HPrz    C    T        1      2        2 
  25 chr25_13596026     ZBoe    C    T        0      0        2 
  25 chr25_13596026     ZGre    C    T        0      0        2 
  25 chr25_13596026     ZHar    C    T        0      0        2 
  25 chr25_13596026   Sample    C    T        0      0        2 
  25 chr25_13596118     AAsi    A    C        0      0        2 
  25 chr25_13596118     AKia    A    C        0      0        2 
  25 chr25_13596118     AOna    A    C        0      0        2 
  25 chr25_13596118     ASom    A    C        0      0        2 
  25 chr25_13596118     HCab    A    C        0      0        2 
  25 chr25_13596118     HPrz    A    C        0      0        2 
  25 chr25_13596118     ZBoe    A    C        0      0        2 
  25 chr25_13596118     ZGre    A    C        0      0        2 
  25 chr25_13596118     ZHar    A    C      0.5      1        2 
  25 chr25_13596118   Sample    A    C        0      0        2 
  25 chr25_13598754     AAsi    A    G        0      0        2 
  25 chr25_13598754     AKia    A    G        0      0        2 
  25 chr25_13598754     AOna    A    G      0.5      1        2 
  25 chr25_13598754     ASom    A    G        0      0        2 
  25 chr25_13598754     HCab    A    G        0      0        2 
  25 chr25_13598754     HPrz    A    G        0      0        2 
  25 chr25_13598754     ZBoe    A    G        0      0        2 
  25 chr25_13598754     ZGre    A    G      0.5      1        2 
  25 chr25_13598754     ZHar    A    G        0      0        2 
  25 chr25_13598754   Sample    A    G        0      0        2 
  25 chr25_13602494     AAsi    C    T        0      0        2 
  25 chr25_13602494     AKia    C    T        1      2        2 
  25 chr25_13602494     AOna    C    T      0.5      1        2 
  25 chr25_13602494     ASom    C    T        0      0        2 
  25 chr25_13602494     HCab    C    T        0      0        2 
  25 chr25_13602494     HPrz    C    T        0      0        2 
  25 chr25_13602494     ZBoe    C    T        0      0        2 
  25 chr25_13602494     ZGre    C    T        0      0        2 
  25 chr25_13602494     ZHar    C    T        0      0        2 
  25 chr25_13602494   Sample    C    T        0      0        2 
  25 chr25_13603735     AAsi    C    T        0      0        2 
  25 chr25_13603735     AKia    C    T        0      0        2 
  25 chr25_13603735     AOna    C    T        0      0        2 
  25 chr25_13603735     ASom    C    T        0      0        2 
  25 chr25_13603735     HCab    C    T        1      2        2 
  25 chr25_13603735     HPrz    C    T        1      2        2 
  25 chr25_13603735     ZBoe    C    T        0      0        2 
  25 chr25_13603735     ZGre    C    T        0      0        2 
  25 chr25_13603735     ZHar    C    T        0      0        2 
  25 chr25_13603735   Sample    C    T        0      0        2 
  25 chr25_13607029     AAsi    C    T        0      0        2 
  25 chr25_13607029     AKia    C    T        0      0        2 
  25 chr25_13607029     AOna    C    T        0      0        2 
  25 chr25_13607029     ASom    C    T        0      0        2 
  25 chr25_13607029     HCab    C    T        1      2        2 
  25 chr25_13607029     HPrz    C    T        1      2        2 
  25 chr25_13607029     ZBoe    C    T        0      0        2 
  25 chr25_13607029     ZGre    C    T        0      0        2 
  25 chr25_13607029     ZHar    C    T        0      0        2 
  25 chr25_13607029   Sample    C    T        0      0        2 
  25 chr25_13614149     AAsi    A    G        0      0        2 
  25 chr25_13614149     AKia    A    G        0      0        2 
  25 chr25_13614149     AOna    A    G        1      2        2 
  25 chr25_13614149     ASom    A    G        0      0        2 
  25 chr25_13614149     HCab    A    G        0      0        2 
  25 chr25_13614149     HPrz    A    G        0      0        2 
  25 chr25_13614149     ZBoe    A    G        1      2        2 
  25 chr25_13614149     ZGre    A    G        0      0        2 
  25 chr25_13614149     ZHar    A    G        0      0        2 
  25 chr25_13614149   Sample    A    G        0      0        2 
  25 chr25_13616733     AAsi    A    G        0      0        2 
  25 chr25_13616733     AKia    A    G      0.5      1        2 
  25 chr25_13616733     AOna    A    G        0      0        2 
  25 chr25_13616733     ASom    A    G        0      0        2 
  25 chr25_13616733     HCab    A    G        0      0        2 
  25 chr25_13616733     HPrz    A    G        0      0        2 
  25 chr25_13616733     ZBoe    A    G        0      0        2 
  25 chr25_13616733     ZGre    A    G        0      0        2 
  25 chr25_13616733     ZHar    A    G        0      0        2 
  25 chr25_13616733   Sample    A    G        0      0        2 
  25 chr25_13634159     AAsi    A    C        0      0        2 
  25 chr25_13634159     AKia    A    C        0      0        2 
  25 chr25_13634159     AOna    A    C        0      0        2 
  25 chr25_13634159     ASom    A    C        0      0        2 
  25 chr25_13634159     HCab    A    C        1      2        2 
  25 chr25_13634159     HPrz    A    C      0.5      1        2 
  25 chr25_13634159     ZBoe    A    C        0      0        2 
  25 chr25_13634159     ZGre    A    C        0      0        2 
  25 chr25_13634159     ZHar    A    C        0      0        2 
  25 chr25_13634159   Sample    A    C        0      0        2 
  25 chr25_13638211     AAsi    C    T        0      0        2 
  25 chr25_13638211     AKia    C    T      0.5      1        2 
  25 chr25_13638211     AOna    C    T        0      0        2 
  25 chr25_13638211     ASom    C    T        0      0        2 
  25 chr25_13638211     HCab    C    T        0      0        2 
  25 chr25_13638211     HPrz    C    T        0      0        2 
  25 chr25_13638211     ZBoe    C    T        0      0        2 
  25 chr25_13638211     ZGre    C    T        0      0        2 
  25 chr25_13638211     ZHar    C    T        0      0        2 
  25 chr25_13638211   Sample    C    T        0      0        2 
  25 chr25_13638306     AAsi    C    A        0      0        2 
  25 chr25_13638306     AKia    C    A        0      0        2 
  25 chr25_13638306     AOna    C    A        0      0        2 
  25 chr25_13638306     ASom    C    A        0      0        2 
  25 chr25_13638306     HCab    C    A      0.5      1        2 
  25 chr25_13638306     HPrz    C    A      0.5      1        2 
  25 chr25_13638306     ZBoe    C    A        0      0        2 
  25 chr25_13638306     ZGre    C    A        0      0        2 
  25 chr25_13638306     ZHar    C    A        0      0        2 
  25 chr25_13638306   Sample    C    A        0      0        2 
  25 chr25_13640264     AAsi    A    G        0      0        2 
  25 chr25_13640264     AKia    A    G        0      0        2 
  25 chr25_13640264     AOna    A    G        1      2        2 
  25 chr25_13640264     ASom    A    G        0      0        2 
  25 chr25_13640264     HCab    A    G        0      0        2 
  25 chr25_13640264     HPrz    A    G        0      0        2 
  25 chr25_13640264     ZBoe    A    G        0      0        2 
  25 chr25_13640264     ZGre    A    G        0      0        2 
  25 chr25_13640264     ZHar    A    G        0      0        2 
  25 chr25_13640264   Sample    A    G        0      0        2 
  25 chr25_13651081     AAsi    G    C        0      0        2 
  25 chr25_13651081     AKia    G    C        1      2        2 
  25 chr25_13651081     AOna    G    C        0      0        2 
  25 chr25_13651081     ASom    G    C        0      0        2 
  25 chr25_13651081     HCab    G    C        0      0        2 
  25 chr25_13651081     HPrz    G    C        0      0        2 
  25 chr25_13651081     ZBoe    G    C        0      0        2 
  25 chr25_13651081     ZGre    G    C        0      0        2 
  25 chr25_13651081     ZHar    G    C        0      0        2 
  25 chr25_13651081   Sample    G    C        0      0        2 
  25 chr25_13653654     AAsi    G    A        0      0        2 
  25 chr25_13653654     AKia    G    A        0      0        2 
  25 chr25_13653654     AOna    G    A        0      0        2 
  25 chr25_13653654     ASom    G    A        0      0        2 
  25 chr25_13653654     HCab    G    A        1      2        2 
  25 chr25_13653654     HPrz    G    A        1      2        2 
  25 chr25_13653654     ZBoe    G    A        0      0        2 
  25 chr25_13653654     ZGre    G    A        0      0        2 
  25 chr25_13653654     ZHar    G    A        0      0        2 
  25 chr25_13653654   Sample    G    A        0      0        2 
  25 chr25_13660003     AAsi    C    T        0      0        2 
  25 chr25_13660003     AKia    C    T        0      0        2 
  25 chr25_13660003     AOna    C    T        0      0        2 
  25 chr25_13660003     ASom    C    T        0      0        2 
  25 chr25_13660003     HCab    C    T        0      0        2 
  25 chr25_13660003     HPrz    C    T        0      0        2 
  25 chr25_13660003     ZBoe    C    T      0.5      1        2 
  25 chr25_13660003     ZGre    C    T        0      0        2 
  25 chr25_13660003     ZHar    C    T        0      0        2 
  25 chr25_13660003   Sample    C    T        0      0        2 
  25 chr25_13670467     AAsi    C    T        0      0        2 
  25 chr25_13670467     AKia    C    T        0      0        2 
  25 chr25_13670467     AOna    C    T        0      0        2 
  25 chr25_13670467     ASom    C    T        0      0        2 
  25 chr25_13670467     HCab    C    T        1      2        2 
  25 chr25_13670467     HPrz    C    T        1      2        2 
  25 chr25_13670467     ZBoe    C    T        0      0        2 
  25 chr25_13670467     ZGre    C    T        0      0        2 
  25 chr25_13670467     ZHar    C    T        0      0        2 
  25 chr25_13670467   Sample    C    T        0      0        2 
  25 chr25_13673880     AAsi    C    G        0      0        2 
  25 chr25_13673880     AKia    C    G        1      2        2 
  25 chr25_13673880     AOna    C    G        1      2        2 
  25 chr25_13673880     ASom    C    G        0      0        2 
  25 chr25_13673880     HCab    C    G        0      0        2 
  25 chr25_13673880     HPrz    C    G        0      0        2 
  25 chr25_13673880     ZBoe    C    G        0      0        2 
  25 chr25_13673880     ZGre    C    G        0      0        2 
  25 chr25_13673880     ZHar    C    G        0      0        2 
  25 chr25_13673880   Sample    C    G        0      0        2 
  25 chr25_13676366     AAsi    A    G        0      0        2 
  25 chr25_13676366     AKia    A    G        0      0        2 
  25 chr25_13676366     AOna    A    G        0      0        2 
  25 chr25_13676366     ASom    A    G        0      0        2 
  25 chr25_13676366     HCab    A    G        1      2        2 
  25 chr25_13676366     HPrz    A    G        1      2        2 
  25 chr25_13676366     ZBoe    A    G        0      0        2 
  25 chr25_13676366     ZGre    A    G        0      0        2 
  25 chr25_13676366     ZHar    A    G        0      0        2 
  25 chr25_13676366   Sample    A    G        0      0        2 
  25 chr25_13679291     AAsi    C    T        0      0        2 
  25 chr25_13679291     AKia    C    T        0      0        2 
  25 chr25_13679291     AOna    C    T        0      0        2 
  25 chr25_13679291     ASom    C    T        0      0        2 
  25 chr25_13679291     HCab    C    T        0      0        2 
  25 chr25_13679291     HPrz    C    T        0      0        2 
  25 chr25_13679291     ZBoe    C    T      0.5      1        2 
  25 chr25_13679291     ZGre    C    T        1      2        2 
  25 chr25_13679291     ZHar    C    T      0.5      1        2 
  25 chr25_13679291   Sample    C    T        0      0        2 
  25 chr25_13681236     AAsi    A    T        0      0        2 
  25 chr25_13681236     AKia    A    T        0      0        2 
  25 chr25_13681236     AOna    A    T        0      0        2 
  25 chr25_13681236     ASom    A    T        0      0        2 
  25 chr25_13681236     HCab    A    T        1      2        2 
  25 chr25_13681236     HPrz    A    T        1      2        2 
  25 chr25_13681236     ZBoe    A    T        0      0        2 
  25 chr25_13681236     ZGre    A    T        0      0        2 
  25 chr25_13681236     ZHar    A    T        0      0        2 
  25 chr25_13681236   Sample    A    T        0      0        2 
  25 chr25_13683282     AAsi    T    C        0      0        2 
  25 chr25_13683282     AKia    T    C        0      0        2 
  25 chr25_13683282     AOna    T    C        0      0        2 
  25 chr25_13683282     ASom    T    C        0      0        2 
  25 chr25_13683282     HCab    T    C        0      0        2 
  25 chr25_13683282     HPrz    T    C        0      0        2 
  25 chr25_13683282     ZBoe    T    C        0      0        2 
  25 chr25_13683282     ZGre    T    C      0.5      1        2 
  25 chr25_13683282     ZHar    T    C        0      0        2 
  25 chr25_13683282   Sample    T    C        0      0        2 
  25 chr25_13693286     AAsi    T    C        0      0        2 
  25 chr25_13693286     AKia    T    C        0      0        2 
  25 chr25_13693286     AOna    T    C        0      0        2 
  25 chr25_13693286     ASom    T    C        0      0        2 
  25 chr25_13693286     HCab    T    C      0.5      1        2 
  25 chr25_13693286     HPrz    T    C        0      0        2 
  25 chr25_13693286     ZBoe    T    C        0      0        2 
  25 chr25_13693286     ZGre    T    C        0      0        2 
  25 chr25_13693286     ZHar    T    C        0      0        2 
  25 chr25_13693286   Sample    T    C        0      0        2 
  25 chr25_13694755     AAsi    G    A        0      0        2 
  25 chr25_13694755     AKia    G    A        0      0        2 
  25 chr25_13694755     AOna    G    A        0      0        2 
  25 chr25_13694755     ASom    G    A        0      0        2 
  25 chr25_13694755     HCab    G    A        0      0        2 
  25 chr25_13694755     HPrz    G    A        0      0        2 
  25 chr25_13694755     ZBoe    G    A        0      0        2 
  25 chr25_13694755     ZGre    G    A        0      0        2 
  25 chr25_13694755     ZHar    G    A      0.5      1        2 
  25 chr25_13694755   Sample    G    A        0      0        2 
  25 chr25_13704317     AAsi    C    G        0      0        2 
  25 chr25_13704317     AKia    C    G        0      0        2 
  25 chr25_13704317     AOna    C    G        0      0        2 
  25 chr25_13704317     ASom    C    G        0      0        2 
  25 chr25_13704317     HCab    C    G        0      0        2 
  25 chr25_13704317     HPrz    C    G        0      0        2 
  25 chr25_13704317     ZBoe    C    G        0      0        2 
  25 chr25_13704317     ZGre    C    G        0      0        2 
  25 chr25_13704317     ZHar    C    G      0.5      1        2 
  25 chr25_13704317   Sample    C    G        0      0        2 
  25 chr25_13706063     AAsi    G    A        0      0        2 
  25 chr25_13706063     AKia    G    A        0      0        2 
  25 chr25_13706063     AOna    G    A        0      0        2 
  25 chr25_13706063     ASom    G    A        0      0        2 
  25 chr25_13706063     HCab    G    A        0      0        2 
  25 chr25_13706063     HPrz    G    A        0      0        2 
  25 chr25_13706063     ZBoe    G    A        0      0        2 
  25 chr25_13706063     ZGre    G    A        0      0        2 
  25 chr25_13706063     ZHar    G    A      0.5      1        2 
  25 chr25_13706063   Sample    G    A        0      0        2 
  25 chr25_13713233     AAsi    A    G        1      2        2 
  25 chr25_13713233     AKia    A    G        0      0        2 
  25 chr25_13713233     AOna    A    G        0      0        2 
  25 chr25_13713233     ASom    A    G        1      2        2 
  25 chr25_13713233     HCab    A    G        0      0        2 
  25 chr25_13713233     HPrz    A    G        0      0        2 
  25 chr25_13713233     ZBoe    A    G        0      0        2 
  25 chr25_13713233     ZGre    A    G        0      0        2 
  25 chr25_13713233     ZHar    A    G        0      0        2 
  25 chr25_13713233   Sample    A    G        1      2        2 
  25 chr25_13714013     AAsi    C    A        0      0        2 
  25 chr25_13714013     AKia    C    A        0      0        2 
  25 chr25_13714013     AOna    C    A        0      0        2 
  25 chr25_13714013     ASom    C    A        1      2        2 
  25 chr25_13714013     HCab    C    A        0      0        2 
  25 chr25_13714013     HPrz    C    A        0      0        2 
  25 chr25_13714013     ZBoe    C    A        0      0        2 
  25 chr25_13714013     ZGre    C    A        0      0        2 
  25 chr25_13714013     ZHar    C    A        0      0        2 
  25 chr25_13714013   Sample    C    A        0      0        2 
  25 chr25_13715033     AAsi    T    C      0.5      1        2 
  25 chr25_13715033     AKia    T    C        0      0        2 
  25 chr25_13715033     AOna    T    C        0      0        2 
  25 chr25_13715033     ASom    T    C        0      0        2 
  25 chr25_13715033     HCab    T    C        0      0        2 
  25 chr25_13715033     HPrz    T    C        0      0        2 
  25 chr25_13715033     ZBoe    T    C        0      0        2 
  25 chr25_13715033     ZGre    T    C        0      0        2 
  25 chr25_13715033     ZHar    T    C        0      0        2 
  25 chr25_13715033   Sample    T    C        0      0        2 
  25 chr25_13716804     AAsi    C    G        0      0        2 
  25 chr25_13716804     AKia    C    G        0      0        2 
  25 chr25_13716804     AOna    C    G        0      0        2 
  25 chr25_13716804     ASom    C    G        0      0        2 
  25 chr25_13716804     HCab    C    G        0      0        2 
  25 chr25_13716804     HPrz    C    G        0      0        2 
  25 chr25_13716804     ZBoe    C    G        0      0        2 
  25 chr25_13716804     ZGre    C    G      0.5      1        2 
  25 chr25_13716804     ZHar    C    G        0      0        2 
  25 chr25_13716804   Sample    C    G        0      0        2 
  25 chr25_13717298     AAsi    C    T        0      0        2 
  25 chr25_13717298     AKia    C    T        0      0        2 
  25 chr25_13717298     AOna    C    T        0      0        2 
  25 chr25_13717298     ASom    C    T        0      0        2 
  25 chr25_13717298     HCab    C    T      0.5      1        2 
  25 chr25_13717298     HPrz    C    T        0      0        2 
  25 chr25_13717298     ZBoe    C    T        0      0        2 
  25 chr25_13717298     ZGre    C    T        0      0        2 
  25 chr25_13717298     ZHar    C    T        0      0        2 
  25 chr25_13717298   Sample    C    T        0      0        2 
  25 chr25_13718270     AAsi    A    G        0      0        2 
  25 chr25_13718270     AKia    A    G        0      0        2 
  25 chr25_13718270     AOna    A    G        0      0        2 
  25 chr25_13718270     ASom    A    G        0      0        2 
  25 chr25_13718270     HCab    A    G        1      2        2 
  25 chr25_13718270     HPrz    A    G        1      2        2 
  25 chr25_13718270     ZBoe    A    G        0      0        2 
  25 chr25_13718270     ZGre    A    G        0      0        2 
  25 chr25_13718270     ZHar    A    G        0      0        2 
  25 chr25_13718270   Sample    A    G        0      0        2 
  25 chr25_13721520     AAsi    A    G        0      0        2 
  25 chr25_13721520     AKia    A    G        0      0        2 
  25 chr25_13721520     AOna    A    G        0      0        2 
  25 chr25_13721520     ASom    A    G        0      0        2 
  25 chr25_13721520     HCab    A    G        0      0        2 
  25 chr25_13721520     HPrz    A    G        0      0        2 
  25 chr25_13721520     ZBoe    A    G        0      0        2 
  25 chr25_13721520     ZGre    A    G        0      0        2 
  25 chr25_13721520     ZHar    A    G        1      2        2 
  25 chr25_13721520   Sample    A    G        0      0        2 
  25 chr25_13726598     AAsi    A    G        0      0        2 
  25 chr25_13726598     AKia    A    G        0      0        2 
  25 chr25_13726598     AOna    A    G        0      0        2 
  25 chr25_13726598     ASom    A    G        0      0        2 
  25 chr25_13726598     HCab    A    G        0      0        2 
  25 chr25_13726598     HPrz    A    G        0      0        2 
  25 chr25_13726598     ZBoe    A    G        0      0        2 
  25 chr25_13726598     ZGre    A    G      0.5      1        2 
  25 chr25_13726598     ZHar    A    G        0      0        2 
  25 chr25_13726598   Sample    A    G        0      0        2 
  25 chr25_13730886     AAsi    T    C        0      0        2 
  25 chr25_13730886     AKia    T    C      0.5      1        2 
  25 chr25_13730886     AOna    T    C        0      0        2 
  25 chr25_13730886     ASom    T    C        0      0        2 
  25 chr25_13730886     HCab    T    C        0      0        2 
  25 chr25_13730886     HPrz    T    C        0      0        2 
  25 chr25_13730886     ZBoe    T    C        0      0        2 
  25 chr25_13730886     ZGre    T    C        0      0        2 
  25 chr25_13730886     ZHar    T    C        0      0        2 
  25 chr25_13730886   Sample    T    C        0      0        2 
  25 chr25_13733351     AAsi    A    G        0      0        2 
  25 chr25_13733351     AKia    A    G        0      0        2 
  25 chr25_13733351     AOna    A    G        0      0        2 
  25 chr25_13733351     ASom    A    G        0      0        2 
  25 chr25_13733351     HCab    A    G        1      2        2 
  25 chr25_13733351     HPrz    A    G        1      2        2 
  25 chr25_13733351     ZBoe    A    G        0      0        2 
  25 chr25_13733351     ZGre    A    G        0      0        2 
  25 chr25_13733351     ZHar    A    G        0      0        2 
  25 chr25_13733351   Sample    A    G        0      0        2 
  25 chr25_13743323     AAsi    T    C        0      0        2 
  25 chr25_13743323     AKia    T    C        0      0        2 
  25 chr25_13743323     AOna    T    C        0      0        2 
  25 chr25_13743323     ASom    T    C        0      0        2 
  25 chr25_13743323     HCab    T    C      0.5      1        2 
  25 chr25_13743323     HPrz    T    C      0.5      1        2 
  25 chr25_13743323     ZBoe    T    C        0      0        2 
  25 chr25_13743323     ZGre    T    C        0      0        2 
  25 chr25_13743323     ZHar    T    C        0      0        2 
  25 chr25_13743323   Sample    T    C        0      0        2 
  25 chr25_13747286     AAsi    T    C        0      0        2 
  25 chr25_13747286     AKia    T    C        0      0        2 
  25 chr25_13747286     AOna    T    C        0      0        2 
  25 chr25_13747286     ASom    T    C        0      0        2 
  25 chr25_13747286     HCab    T    C        0      0        2 
  25 chr25_13747286     HPrz    T    C        0      0        2 
  25 chr25_13747286     ZBoe    T    C        0      0        2 
  25 chr25_13747286     ZGre    T    C        0      0        2 
  25 chr25_13747286     ZHar    T    C        1      2        2 
  25 chr25_13747286   Sample    T    C        0      0        2 
  25 chr25_13753985     AAsi    C    T        0      0        2 
  25 chr25_13753985     AKia    C    T        0      0        2 
  25 chr25_13753985     AOna    C    T        0      0        2 
  25 chr25_13753985     ASom    C    T        0      0        2 
  25 chr25_13753985     HCab    C    T        0      0        2 
  25 chr25_13753985     HPrz    C    T        0      0        2 
  25 chr25_13753985     ZBoe    C    T        0      0        2 
  25 chr25_13753985     ZGre    C    T        0      0        2 
  25 chr25_13753985     ZHar    C    T      0.5      1        2 
  25 chr25_13753985   Sample    C    T        0      0        2 
  25 chr25_13758522     AAsi    G    T      0.5      1        2 
  25 chr25_13758522     AKia    G    T        0      0        2 
  25 chr25_13758522     AOna    G    T        0      0        2 
  25 chr25_13758522     ASom    G    T        0      0        2 
  25 chr25_13758522     HCab    G    T        0      0        2 
  25 chr25_13758522     HPrz    G    T        0      0        2 
  25 chr25_13758522     ZBoe    G    T        0      0        2 
  25 chr25_13758522     ZGre    G    T        0      0        2 
  25 chr25_13758522     ZHar    G    T        0      0        2 
  25 chr25_13758522   Sample    G    T        0      0        2 
  25 chr25_13760065     AAsi    C    T        0      0        2 
  25 chr25_13760065     AKia    C    T        0      0        2 
  25 chr25_13760065     AOna    C    T        0      0        2 
  25 chr25_13760065     ASom    C    T        0      0        2 
  25 chr25_13760065     HCab    C    T        0      0        2 
  25 chr25_13760065     HPrz    C    T        0      0        2 
  25 chr25_13760065     ZBoe    C    T        1      2        2 
  25 chr25_13760065     ZGre    C    T        1      2        2 
  25 chr25_13760065     ZHar    C    T        0      0        2 
  25 chr25_13760065   Sample    C    T        0      0        2 
  25 chr25_13768267     AAsi    G    C        0      0        2 
  25 chr25_13768267     AKia    G    C        0      0        2 
  25 chr25_13768267     AOna    G    C        1      2        2 
  25 chr25_13768267     ASom    G    C        0      0        2 
  25 chr25_13768267     HCab    G    C        0      0        2 
  25 chr25_13768267     HPrz    G    C        0      0        2 
  25 chr25_13768267     ZBoe    G    C        0      0        2 
  25 chr25_13768267     ZGre    G    C        0      0        2 
  25 chr25_13768267     ZHar    G    C        0      0        2 
  25 chr25_13768267   Sample    G    C        0      0        2 
  25 chr25_13772261     AAsi    G    A        0      0        2 
  25 chr25_13772261     AKia    G    A        0      0        2 
  25 chr25_13772261     AOna    G    A        0      0        2 
  25 chr25_13772261     ASom    G    A        0      0        2 
  25 chr25_13772261     HCab    G    A        1      2        2 
  25 chr25_13772261     HPrz    G    A        1      2        2 
  25 chr25_13772261     ZBoe    G    A        0      0        2 
  25 chr25_13772261     ZGre    G    A        0      0        2 
  25 chr25_13772261     ZHar    G    A        0      0        2 
  25 chr25_13772261   Sample    G    A        0      0        2 
  25 chr25_13777521     AAsi    G    C        0      0        2 
  25 chr25_13777521     AKia    G    C        0      0        2 
  25 chr25_13777521     AOna    G    C        0      0        2 
  25 chr25_13777521     ASom    G    C        0      0        2 
  25 chr25_13777521     HCab    G    C        1      2        2 
  25 chr25_13777521     HPrz    G    C        1      2        2 
  25 chr25_13777521     ZBoe    G    C        0      0        2 
  25 chr25_13777521     ZGre    G    C        0      0        2 
  25 chr25_13777521     ZHar    G    C        0      0        2 
  25 chr25_13777521   Sample    G    C        0      0        2 
  25 chr25_13782047     AAsi    C    T        0      0        2 
  25 chr25_13782047     AKia    C    T        0      0        2 
  25 chr25_13782047     AOna    C    T        0      0        2 
  25 chr25_13782047     ASom    C    T        0      0        2 
  25 chr25_13782047     HCab    C    T        0      0        2 
  25 chr25_13782047     HPrz    C    T        0      0        2 
  25 chr25_13782047     ZBoe    C    T      0.5      1        2 
  25 chr25_13782047     ZGre    C    T        0      0        2 
  25 chr25_13782047     ZHar    C    T        0      0        2 
  25 chr25_13782047   Sample    C    T        0      0        2 
  25 chr25_13782704     AAsi    A    C      0.5      1        2 
  25 chr25_13782704     AKia    A    C        0      0        2 
  25 chr25_13782704     AOna    A    C        0      0        2 
  25 chr25_13782704     ASom    A    C        1      2        2 
  25 chr25_13782704     HCab    A    C        0      0        2 
  25 chr25_13782704     HPrz    A    C        0      0        2 
  25 chr25_13782704     ZBoe    A    C        0      0        2 
  25 chr25_13782704     ZGre    A    C        0      0        2 
  25 chr25_13782704     ZHar    A    C        0      0        2 
  25 chr25_13782704   Sample    A    C        0      0        2 
  25 chr25_13785044     AAsi    C    T        0      0        2 
  25 chr25_13785044     AKia    C    T        0      0        2 
  25 chr25_13785044     AOna    C    T        0      0        2 
  25 chr25_13785044     ASom    C    T        0      0        2 
  25 chr25_13785044     HCab    C    T        0      0        2 
  25 chr25_13785044     HPrz    C    T        0      0        2 
  25 chr25_13785044     ZBoe    C    T        0      0        2 
  25 chr25_13785044     ZGre    C    T      0.5      1        2 
  25 chr25_13785044     ZHar    C    T        0      0        2 
  25 chr25_13785044   Sample    C    T        0      0        2 
  25 chr25_13785998     AAsi    C    T        0      0        2 
  25 chr25_13785998     AKia    C    T        0      0        2 
  25 chr25_13785998     AOna    C    T        0      0        2 
  25 chr25_13785998     ASom    C    T        0      0        2 
  25 chr25_13785998     HCab    C    T        1      2        2 
  25 chr25_13785998     HPrz    C    T        1      2        2 
  25 chr25_13785998     ZBoe    C    T        0      0        2 
  25 chr25_13785998     ZGre    C    T        0      0        2 
  25 chr25_13785998     ZHar    C    T        0      0        2 
  25 chr25_13785998   Sample    C    T        0      0        2 
  25 chr25_13795450     AAsi    A    G        0      0        2 
  25 chr25_13795450     AKia    A    G        0      0        2 
  25 chr25_13795450     AOna    A    G        0      0        2 
  25 chr25_13795450     ASom    A    G        0      0        2 
  25 chr25_13795450     HCab    A    G        0      0        2 
  25 chr25_13795450     HPrz    A    G        0      0        2 
  25 chr25_13795450     ZBoe    A    G        0      0        2 
  25 chr25_13795450     ZGre    A    G        0      0        2 
  25 chr25_13795450     ZHar    A    G        1      2        2 
  25 chr25_13795450   Sample    A    G        0      0        2 
  25 chr25_13798301     AAsi    A    T        0      0        2 
  25 chr25_13798301     AKia    A    T        1      2        2 
  25 chr25_13798301     AOna    A    T        1      2        2 
  25 chr25_13798301     ASom    A    T        0      0        2 
  25 chr25_13798301     HCab    A    T        0      0        2 
  25 chr25_13798301     HPrz    A    T        0      0        2 
  25 chr25_13798301     ZBoe    A    T        0      0        2 
  25 chr25_13798301     ZGre    A    T        0      0        2 
  25 chr25_13798301     ZHar    A    T        0      0        2 
  25 chr25_13798301   Sample    A    T        0      0        2 
  25 chr25_13810298     AAsi    C    T      0.5      1        2 
  25 chr25_13810298     AKia    C    T        0      0        2 
  25 chr25_13810298     AOna    C    T        0      0        2 
  25 chr25_13810298     ASom    C    T        0      0        2 
  25 chr25_13810298     HCab    C    T        0      0        2 
  25 chr25_13810298     HPrz    C    T        0      0        2 
  25 chr25_13810298     ZBoe    C    T        0      0        2 
  25 chr25_13810298     ZGre    C    T        0      0        2 
  25 chr25_13810298     ZHar    C    T        0      0        2 
  25 chr25_13810298   Sample    C    T        0      0        2 
  25 chr25_13811390     AAsi    A    G        0      0        2 
  25 chr25_13811390     AKia    A    G        0      0        2 
  25 chr25_13811390     AOna    A    G        1      2        2 
  25 chr25_13811390     ASom    A    G        0      0        2 
  25 chr25_13811390     HCab    A    G        0      0        2 
  25 chr25_13811390     HPrz    A    G        0      0        2 
  25 chr25_13811390     ZBoe    A    G        0      0        2 
  25 chr25_13811390     ZGre    A    G        0      0        2 
  25 chr25_13811390     ZHar    A    G        0      0        2 
  25 chr25_13811390   Sample    A    G        0      0        2 
  25 chr25_13813264     AAsi    T    C        0      0        2 
  25 chr25_13813264     AKia    T    C        0      0        2 
  25 chr25_13813264     AOna    T    C        0      0        2 
  25 chr25_13813264     ASom    T    C        0      0        2 
  25 chr25_13813264     HCab    T    C        0      0        2 
  25 chr25_13813264     HPrz    T    C        0      0        2 
  25 chr25_13813264     ZBoe    T    C        1      2        2 
  25 chr25_13813264     ZGre    T    C        0      0        2 
  25 chr25_13813264     ZHar    T    C        0      0        2 
  25 chr25_13813264   Sample    T    C        0      0        2 
  25 chr25_13815161     AAsi    C    A      0.5      1        2 
  25 chr25_13815161     AKia    C    A        0      0        2 
  25 chr25_13815161     AOna    C    A        0      0        2 
  25 chr25_13815161     ASom    C    A        0      0        2 
  25 chr25_13815161     HCab    C    A        0      0        2 
  25 chr25_13815161     HPrz    C    A        0      0        2 
  25 chr25_13815161     ZBoe    C    A        0      0        2 
  25 chr25_13815161     ZGre    C    A        0      0        2 
  25 chr25_13815161     ZHar    C    A        0      0        2 
  25 chr25_13815161   Sample    C    A        0      0        2 
  25 chr25_13816663     AAsi    G    A        0      0        2 
  25 chr25_13816663     AKia    G    A        0      0        2 
  25 chr25_13816663     AOna    G    A        0      0        2 
  25 chr25_13816663     ASom    G    A        0      0        2 
  25 chr25_13816663     HCab    G    A        0      0        2 
  25 chr25_13816663     HPrz    G    A        0      0        2 
  25 chr25_13816663     ZBoe    G    A      0.5      1        2 
  25 chr25_13816663     ZGre    G    A        0      0        2 
  25 chr25_13816663     ZHar    G    A        0      0        2 
  25 chr25_13816663   Sample    G    A        0      0        2 
  25 chr25_13816794     AAsi    T    C        0      0        2 
  25 chr25_13816794     AKia    T    C        0      0        2 
  25 chr25_13816794     AOna    T    C        0      0        2 
  25 chr25_13816794     ASom    T    C        0      0        2 
  25 chr25_13816794     HCab    T    C        1      2        2 
  25 chr25_13816794     HPrz    T    C        1      2        2 
  25 chr25_13816794     ZBoe    T    C        0      0        2 
  25 chr25_13816794     ZGre    T    C        0      0        2 
  25 chr25_13816794     ZHar    T    C        0      0        2 
  25 chr25_13816794   Sample    T    C        0      0        2 
  25 chr25_13817100     AAsi    A    G        0      0        2 
  25 chr25_13817100     AKia    A    G        1      2        2 
  25 chr25_13817100     AOna    A    G        0      0        2 
  25 chr25_13817100     ASom    A    G        0      0        2 
  25 chr25_13817100     HCab    A    G        0      0        2 
  25 chr25_13817100     HPrz    A    G        0      0        2 
  25 chr25_13817100     ZBoe    A    G        0      0        2 
  25 chr25_13817100     ZGre    A    G        0      0        2 
  25 chr25_13817100     ZHar    A    G        0      0        2 
  25 chr25_13817100   Sample    A    G        0      0        2 
  25 chr25_13821018     AAsi    T    C        0      0        2 
  25 chr25_13821018     AKia    T    C        0      0        2 
  25 chr25_13821018     AOna    T    C        0      0        2 
  25 chr25_13821018     ASom    T    C        0      0        2 
  25 chr25_13821018     HCab    T    C        0      0        2 
  25 chr25_13821018     HPrz    T    C        0      0        2 
  25 chr25_13821018     ZBoe    T    C        1      2        2 
  25 chr25_13821018     ZGre    T    C        0      0        2 
  25 chr25_13821018     ZHar    T    C        0      0        2 
  25 chr25_13821018   Sample    T    C        0      0        2 
  25 chr25_13821086     AAsi    G    C        0      0        2 
  25 chr25_13821086     AKia    G    C        0      0        2 
  25 chr25_13821086     AOna    G    C        0      0        2 
  25 chr25_13821086     ASom    G    C        0      0        2 
  25 chr25_13821086     HCab    G    C        0      0        2 
  25 chr25_13821086     HPrz    G    C        0      0        2 
  25 chr25_13821086     ZBoe    G    C        0      0        2 
  25 chr25_13821086     ZGre    G    C        0      0        2 
  25 chr25_13821086     ZHar    G    C        1      2        2 
  25 chr25_13821086   Sample    G    C        0      0        2 
  25 chr25_13821280     AAsi    A    C        0      0        2 
  25 chr25_13821280     AKia    A    C        0      0        2 
  25 chr25_13821280     AOna    A    C        0      0        2 
  25 chr25_13821280     ASom    A    C        0      0        2 
  25 chr25_13821280     HCab    A    C        1      2        2 
  25 chr25_13821280     HPrz    A    C        1      2        2 
  25 chr25_13821280     ZBoe    A    C        0      0        2 
  25 chr25_13821280     ZGre    A    C        0      0        2 
  25 chr25_13821280     ZHar    A    C        0      0        2 
  25 chr25_13821280   Sample    A    C        0      0        2 
  25 chr25_13821293     AAsi    C    G        0      0        2 
  25 chr25_13821293     AKia    C    G        0      0        2 
  25 chr25_13821293     AOna    C    G        0      0        2 
  25 chr25_13821293     ASom    C    G        0      0        2 
  25 chr25_13821293     HCab    C    G        0      0        2 
  25 chr25_13821293     HPrz    C    G        0      0        2 
  25 chr25_13821293     ZBoe    C    G        0      0        2 
  25 chr25_13821293     ZGre    C    G        1      2        2 
  25 chr25_13821293     ZHar    C    G        0      0        2 
  25 chr25_13821293   Sample    C    G        0      0        2 
  25 chr25_13822913     AAsi    C    A        0      0        2 
  25 chr25_13822913     AKia    C    A        0      0        2 
  25 chr25_13822913     AOna    C    A        0      0        2 
  25 chr25_13822913     ASom    C    A        0      0        2 
  25 chr25_13822913     HCab    C    A        1      2        2 
  25 chr25_13822913     HPrz    C    A        1      2        2 
  25 chr25_13822913     ZBoe    C    A        0      0        2 
  25 chr25_13822913     ZGre    C    A        0      0        2 
  25 chr25_13822913     ZHar    C    A        0      0        2 
  25 chr25_13822913   Sample    C    A        0      0        2 
  25 chr25_13832880     AAsi    C    T        0      0        2 
  25 chr25_13832880     AKia    C    T        0      0        2 
  25 chr25_13832880     AOna    C    T        0      0        2 
  25 chr25_13832880     ASom    C    T        0      0        2 
  25 chr25_13832880     HCab    C    T        1      2        2 
  25 chr25_13832880     HPrz    C    T        1      2        2 
  25 chr25_13832880     ZBoe    C    T        0      0        2 
  25 chr25_13832880     ZGre    C    T        0      0        2 
  25 chr25_13832880     ZHar    C    T        0      0        2 
  25 chr25_13832880   Sample    C    T        0      0        2 
  25 chr25_13839397     AAsi    G    A        0      0        2 
  25 chr25_13839397     AKia    G    A        0      0        2 
  25 chr25_13839397     AOna    G    A        0      0        2 
  25 chr25_13839397     ASom    G    A        0      0        2 
  25 chr25_13839397     HCab    G    A        1      2        2 
  25 chr25_13839397     HPrz    G    A        1      2        2 
  25 chr25_13839397     ZBoe    G    A        0      0        2 
  25 chr25_13839397     ZGre    G    A        0      0        2 
  25 chr25_13839397     ZHar    G    A        0      0        2 
  25 chr25_13839397   Sample    G    A        0      0        2 
  25 chr25_13841571     AAsi    G    A        0      0        2 
  25 chr25_13841571     AKia    G    A        0      0        2 
  25 chr25_13841571     AOna    G    A        0      0        2 
  25 chr25_13841571     ASom    G    A        0      0        2 
  25 chr25_13841571     HCab    G    A        1      2        2 
  25 chr25_13841571     HPrz    G    A        1      2        2 
  25 chr25_13841571     ZBoe    G    A        0      0        2 
  25 chr25_13841571     ZGre    G    A        0      0        2 
  25 chr25_13841571     ZHar    G    A        0      0        2 
  25 chr25_13841571   Sample    G    A        0      0        2 
  25 chr25_13848945     AAsi    T    A        0      0        2 
  25 chr25_13848945     AKia    T    A        0      0        2 
  25 chr25_13848945     AOna    T    A        0      0        2 
  25 chr25_13848945     ASom    T    A        0      0        2 
  25 chr25_13848945     HCab    T    A        0      0        2 
  25 chr25_13848945     HPrz    T    A        0      0        2 
  25 chr25_13848945     ZBoe    T    A        0      0        2 
  25 chr25_13848945     ZGre    T    A        0      0        2 
  25 chr25_13848945     ZHar    T    A      0.5      1        2 
  25 chr25_13848945   Sample    T    A        0      0        2 
  25 chr25_13849283     AAsi    A    G        0      0        2 
  25 chr25_13849283     AKia    A    G        0      0        2 
  25 chr25_13849283     AOna    A    G        0      0        2 
  25 chr25_13849283     ASom    A    G        0      0        2 
  25 chr25_13849283     HCab    A    G        0      0        2 
  25 chr25_13849283     HPrz    A    G        0      0        2 
  25 chr25_13849283     ZBoe    A    G        0      0        2 
  25 chr25_13849283     ZGre    A    G        0      0        2 
  25 chr25_13849283     ZHar    A    G        1      2        2 
  25 chr25_13849283   Sample    A    G        0      0        2 
  25 chr25_13851495     AAsi    T    A        0      0        2 
  25 chr25_13851495     AKia    T    A        0      0        2 
  25 chr25_13851495     AOna    T    A        0      0        2 
  25 chr25_13851495     ASom    T    A        0      0        2 
  25 chr25_13851495     HCab    T    A        0      0        2 
  25 chr25_13851495     HPrz    T    A        0      0        2 
  25 chr25_13851495     ZBoe    T    A      0.5      1        2 
  25 chr25_13851495     ZGre    T    A        0      0        2 
  25 chr25_13851495     ZHar    T    A        0      0        2 
  25 chr25_13851495   Sample    T    A        0      0        2 
  25 chr25_13857612     AAsi    T    A        0      0        2 
  25 chr25_13857612     AKia    T    A        0      0        2 
  25 chr25_13857612     AOna    T    A        0      0        2 
  25 chr25_13857612     ASom    T    A        0      0        2 
  25 chr25_13857612     HCab    T    A        1      2        2 
  25 chr25_13857612     HPrz    T    A        1      2        2 
  25 chr25_13857612     ZBoe    T    A        0      0        2 
  25 chr25_13857612     ZGre    T    A        0      0        2 
  25 chr25_13857612     ZHar    T    A        0      0        2 
  25 chr25_13857612   Sample    T    A        0      0        2 
  25 chr25_13861959     AAsi    T    G        1      2        2 
  25 chr25_13861959     AKia    T    G        0      0        2 
  25 chr25_13861959     AOna    T    G        0      0        2 
  25 chr25_13861959     ASom    T    G        1      2        2 
  25 chr25_13861959     HCab    T    G        0      0        2 
  25 chr25_13861959     HPrz    T    G        0      0        2 
  25 chr25_13861959     ZBoe    T    G        0      0        2 
  25 chr25_13861959     ZGre    T    G        0      0        2 
  25 chr25_13861959     ZHar    T    G        0      0        2 
  25 chr25_13861959   Sample    T    G        1      2        2 
  25 chr25_13872770     AAsi    A    C        0      0        2 
  25 chr25_13872770     AKia    A    C        0      0        2 
  25 chr25_13872770     AOna    A    C        0      0        2 
  25 chr25_13872770     ASom    A    C        0      0        2 
  25 chr25_13872770     HCab    A    C        1      2        2 
  25 chr25_13872770     HPrz    A    C        1      2        2 
  25 chr25_13872770     ZBoe    A    C        0      0        2 
  25 chr25_13872770     ZGre    A    C        0      0        2 
  25 chr25_13872770     ZHar    A    C        0      0        2 
  25 chr25_13872770   Sample    A    C        0      0        2 
  25 chr25_13882674     AAsi    A    T        0      0        2 
  25 chr25_13882674     AKia    A    T        0      0        2 
  25 chr25_13882674     AOna    A    T        0      0        2 
  25 chr25_13882674     ASom    A    T        0      0        2 
  25 chr25_13882674     HCab    A    T        0      0        2 
  25 chr25_13882674     HPrz    A    T      0.5      1        2 
  25 chr25_13882674     ZBoe    A    T        0      0        2 
  25 chr25_13882674     ZGre    A    T        0      0        2 
  25 chr25_13882674     ZHar    A    T        0      0        2 
  25 chr25_13882674   Sample    A    T        0      0        2 
  25 chr25_13885606     AAsi    C    T        0      0        2 
  25 chr25_13885606     AKia    C    T        0      0        2 
  25 chr25_13885606     AOna    C    T        0      0        2 
  25 chr25_13885606     ASom    C    T        0      0        2 
  25 chr25_13885606     HCab    C    T      0.5      1        2 
  25 chr25_13885606     HPrz    C    T        0      0        2 
  25 chr25_13885606     ZBoe    C    T        0      0        2 
  25 chr25_13885606     ZGre    C    T        0      0        2 
  25 chr25_13885606     ZHar    C    T        0      0        2 
  25 chr25_13885606   Sample    C    T        0      0        2 
  25 chr25_13886582     AAsi    G    C        0      0        2 
  25 chr25_13886582     AKia    G    C        0      0        2 
  25 chr25_13886582     AOna    G    C        1      2        2 
  25 chr25_13886582     ASom    G    C        0      0        2 
  25 chr25_13886582     HCab    G    C        0      0        2 
  25 chr25_13886582     HPrz    G    C        0      0        2 
  25 chr25_13886582     ZBoe    G    C        0      0        2 
  25 chr25_13886582     ZGre    G    C        0      0        2 
  25 chr25_13886582     ZHar    G    C        0      0        2 
  25 chr25_13886582   Sample    G    C        0      0        2 
  25 chr25_13886796     AAsi    G    T        0      0        2 
  25 chr25_13886796     AKia    G    T      0.5      1        2 
  25 chr25_13886796     AOna    G    T        0      0        2 
  25 chr25_13886796     ASom    G    T        0      0        2 
  25 chr25_13886796     HCab    G    T        0      0        2 
  25 chr25_13886796     HPrz    G    T        0      0        2 
  25 chr25_13886796     ZBoe    G    T        0      0        2 
  25 chr25_13886796     ZGre    G    T        0      0        2 
  25 chr25_13886796     ZHar    G    T        0      0        2 
  25 chr25_13886796   Sample    G    T        0      0        2 
  25 chr25_13886872     AAsi    A    G        1      2        2 
  25 chr25_13886872     AKia    A    G        0      0        2 
  25 chr25_13886872     AOna    A    G        0      0        2 
  25 chr25_13886872     ASom    A    G        1      2        2 
  25 chr25_13886872     HCab    A    G        0      0        2 
  25 chr25_13886872     HPrz    A    G        0      0        2 
  25 chr25_13886872     ZBoe    A    G        0      0        2 
  25 chr25_13886872     ZGre    A    G        0      0        2 
  25 chr25_13886872     ZHar    A    G        0      0        2 
  25 chr25_13886872   Sample    A    G        1      2        2 
  25 chr25_13897455     AAsi    A    T        0      0        2 
  25 chr25_13897455     AKia    A    T        0      0        2 
  25 chr25_13897455     AOna    A    T        0      0        2 
  25 chr25_13897455     ASom    A    T        1      2        2 
  25 chr25_13897455     HCab    A    T        0      0        2 
  25 chr25_13897455     HPrz    A    T        0      0        2 
  25 chr25_13897455     ZBoe    A    T        0      0        2 
  25 chr25_13897455     ZGre    A    T        0      0        2 
  25 chr25_13897455     ZHar    A    T        0      0        2 
  25 chr25_13897455   Sample    A    T        0      0        2 
  25 chr25_13900332     AAsi    A    G        0      0        2 
  25 chr25_13900332     AKia    A    G        0      0        2 
  25 chr25_13900332     AOna    A    G        0      0        2 
  25 chr25_13900332     ASom    A    G        0      0        2 
  25 chr25_13900332     HCab    A    G        0      0        2 
  25 chr25_13900332     HPrz    A    G        0      0        2 
  25 chr25_13900332     ZBoe    A    G        0      0        2 
  25 chr25_13900332     ZGre    A    G      0.5      1        2 
  25 chr25_13900332     ZHar    A    G        0      0        2 
  25 chr25_13900332   Sample    A    G        0      0        2 
  25 chr25_13902127     AAsi    C    T        0      0        2 
  25 chr25_13902127     AKia    C    T        0      0        2 
  25 chr25_13902127     AOna    C    T        0      0        2 
  25 chr25_13902127     ASom    C    T        0      0        2 
  25 chr25_13902127     HCab    C    T        0      0        2 
  25 chr25_13902127     HPrz    C    T        0      0        2 
  25 chr25_13902127     ZBoe    C    T      0.5      1        2 
  25 chr25_13902127     ZGre    C    T        0      0        2 
  25 chr25_13902127     ZHar    C    T        0      0        2 
  25 chr25_13902127   Sample    C    T        0      0        2 
  25 chr25_13906043     AAsi    G    C        0      0        2 
  25 chr25_13906043     AKia    G    C        0      0        2 
  25 chr25_13906043     AOna    G    C        0      0        2 
  25 chr25_13906043     ASom    G    C        0      0        2 
  25 chr25_13906043     HCab    G    C        0      0        2 
  25 chr25_13906043     HPrz    G    C        0      0        2 
  25 chr25_13906043     ZBoe    G    C        0      0        2 
  25 chr25_13906043     ZGre    G    C        0      0        2 
  25 chr25_13906043     ZHar    G    C        1      2        2 
  25 chr25_13906043   Sample    G    C        0      0        2 
  25 chr25_13914623     AAsi    A    C        1      2        2 
  25 chr25_13914623     AKia    A    C        0      0        2 
  25 chr25_13914623     AOna    A    C        0      0        2 
  25 chr25_13914623     ASom    A    C        1      2        2 
  25 chr25_13914623     HCab    A    C        0      0        2 
  25 chr25_13914623     HPrz    A    C        0      0        2 
  25 chr25_13914623     ZBoe    A    C        0      0        2 
  25 chr25_13914623     ZGre    A    C        0      0        2 
  25 chr25_13914623     ZHar    A    C        0      0        2 
  25 chr25_13914623   Sample    A    C        1      2        2 
  25 chr25_13916425     AAsi    C    G        0      0        2 
  25 chr25_13916425     AKia    C    G        0      0        2 
  25 chr25_13916425     AOna    C    G        0      0        2 
  25 chr25_13916425     ASom    C    G        0      0        2 
  25 chr25_13916425     HCab    C    G        0      0        2 
  25 chr25_13916425     HPrz    C    G        0      0        2 
  25 chr25_13916425     ZBoe    C    G        0      0        2 
  25 chr25_13916425     ZGre    C    G        0      0        2 
  25 chr25_13916425     ZHar    C    G        1      2        2 
  25 chr25_13916425   Sample    C    G        0      0        2 
  25 chr25_13926336     AAsi    T    C        0      0        2 
  25 chr25_13926336     AKia    T    C        0      0        2 
  25 chr25_13926336     AOna    T    C        0      0        2 
  25 chr25_13926336     ASom    T    C        0      0        2 
  25 chr25_13926336     HCab    T    C        1      2        2 
  25 chr25_13926336     HPrz    T    C        1      2        2 
  25 chr25_13926336     ZBoe    T    C        0      0        2 
  25 chr25_13926336     ZGre    T    C        0      0        2 
  25 chr25_13926336     ZHar    T    C        0      0        2 
  25 chr25_13926336   Sample    T    C        0      0        2 
  25 chr25_13935657     AAsi    G    T        0      0        2 
  25 chr25_13935657     AKia    G    T        0      0        2 
  25 chr25_13935657     AOna    G    T        0      0        2 
  25 chr25_13935657     ASom    G    T        0      0        2 
  25 chr25_13935657     HCab    G    T        0      0        2 
  25 chr25_13935657     HPrz    G    T        0      0        2 
  25 chr25_13935657     ZBoe    G    T        1      2        2 
  25 chr25_13935657     ZGre    G    T        1      2        2 
  25 chr25_13935657     ZHar    G    T        0      0        2 
  25 chr25_13935657   Sample    G    T        0      0        2 
  25 chr25_13937880     AAsi    T    C        0      0        2 
  25 chr25_13937880     AKia    T    C        0      0        2 
  25 chr25_13937880     AOna    T    C        0      0        2 
  25 chr25_13937880     ASom    T    C        0      0        2 
  25 chr25_13937880     HCab    T    C        0      0        2 
  25 chr25_13937880     HPrz    T    C        0      0        2 
  25 chr25_13937880     ZBoe    T    C        0      0        2 
  25 chr25_13937880     ZGre    T    C        1      2        2 
  25 chr25_13937880     ZHar    T    C        0      0        2 
  25 chr25_13937880   Sample    T    C        0      0        2 
  25 chr25_13947291     AAsi    T    C        0      0        2 
  25 chr25_13947291     AKia    T    C        0      0        2 
  25 chr25_13947291     AOna    T    C        0      0        2 
  25 chr25_13947291     ASom    T    C        0      0        2 
  25 chr25_13947291     HCab    T    C        0      0        2 
  25 chr25_13947291     HPrz    T    C        0      0        2 
  25 chr25_13947291     ZBoe    T    C      0.5      1        2 
  25 chr25_13947291     ZGre    T    C        0      0        2 
  25 chr25_13947291     ZHar    T    C        0      0        2 
  25 chr25_13947291   Sample    T    C        0      0        2 
  25 chr25_13951778     AAsi    A    G        0      0        2 
  25 chr25_13951778     AKia    A    G        0      0        2 
  25 chr25_13951778     AOna    A    G        0      0        2 
  25 chr25_13951778     ASom    A    G        0      0        2 
  25 chr25_13951778     HCab    A    G      0.5      1        2 
  25 chr25_13951778     HPrz    A    G        0      0        2 
  25 chr25_13951778     ZBoe    A    G        0      0        2 
  25 chr25_13951778     ZGre    A    G        0      0        2 
  25 chr25_13951778     ZHar    A    G        0      0        2 
  25 chr25_13951778   Sample    A    G        0      0        2 
  25 chr25_13951805     AAsi    A    G        0      0        2 
  25 chr25_13951805     AKia    A    G        0      0        2 
  25 chr25_13951805     AOna    A    G        0      0        2 
  25 chr25_13951805     ASom    A    G        0      0        2 
  25 chr25_13951805     HCab    A    G        0      0        2 
  25 chr25_13951805     HPrz    A    G        0      0        2 
  25 chr25_13951805     ZBoe    A    G        0      0        2 
  25 chr25_13951805     ZGre    A    G        0      0        2 
  25 chr25_13951805     ZHar    A    G        1      2        2 
  25 chr25_13951805   Sample    A    G        0      0        2 
  25 chr25_13958163     AAsi    T    C        0      0        2 
  25 chr25_13958163     AKia    T    C        0      0        2 
  25 chr25_13958163     AOna    T    C        0      0        2 
  25 chr25_13958163     ASom    T    C        0      0        2 
  25 chr25_13958163     HCab    T    C        0      0        2 
  25 chr25_13958163     HPrz    T    C        0      0        2 
  25 chr25_13958163     ZBoe    T    C        0      0        2 
  25 chr25_13958163     ZGre    T    C        0      0        2 
  25 chr25_13958163     ZHar    T    C        1      2        2 
  25 chr25_13958163   Sample    T    C        0      0        2 
  25 chr25_13973499     AAsi    G    T        0      0        2 
  25 chr25_13973499     AKia    G    T        0      0        2 
  25 chr25_13973499     AOna    G    T        0      0        2 
  25 chr25_13973499     ASom    G    T        0      0        2 
  25 chr25_13973499     HCab    G    T        1      2        2 
  25 chr25_13973499     HPrz    G    T        1      2        2 
  25 chr25_13973499     ZBoe    G    T        0      0        2 
  25 chr25_13973499     ZGre    G    T        0      0        2 
  25 chr25_13973499     ZHar    G    T        0      0        2 
  25 chr25_13973499   Sample    G    T        0      0        2 
  25 chr25_13974259     AAsi    T    C        0      0        2 
  25 chr25_13974259     AKia    T    C        0      0        2 
  25 chr25_13974259     AOna    T    C        0      0        2 
  25 chr25_13974259     ASom    T    C        0      0        2 
  25 chr25_13974259     HCab    T    C        1      2        2 
  25 chr25_13974259     HPrz    T    C        1      2        2 
  25 chr25_13974259     ZBoe    T    C        0      0        2 
  25 chr25_13974259     ZGre    T    C        0      0        2 
  25 chr25_13974259     ZHar    T    C        0      0        2 
  25 chr25_13974259   Sample    T    C        0      0        2 
  25 chr25_13976130     AAsi    C    T        0      0        2 
  25 chr25_13976130     AKia    C    T      0.5      1        2 
  25 chr25_13976130     AOna    C    T        0      0        2 
  25 chr25_13976130     ASom    C    T        0      0        2 
  25 chr25_13976130     HCab    C    T        0      0        2 
  25 chr25_13976130     HPrz    C    T        0      0        2 
  25 chr25_13976130     ZBoe    C    T        0      0        2 
  25 chr25_13976130     ZGre    C    T        0      0        2 
  25 chr25_13976130     ZHar    C    T        0      0        2 
  25 chr25_13976130   Sample    C    T        0      0        2 
  25 chr25_13976278     AAsi    G    T        0      0        2 
  25 chr25_13976278     AKia    G    T      0.5      1        2 
  25 chr25_13976278     AOna    G    T        0      0        2 
  25 chr25_13976278     ASom    G    T        0      0        2 
  25 chr25_13976278     HCab    G    T        0      0        2 
  25 chr25_13976278     HPrz    G    T        0      0        2 
  25 chr25_13976278     ZBoe    G    T        0      0        2 
  25 chr25_13976278     ZGre    G    T        0      0        2 
  25 chr25_13976278     ZHar    G    T        0      0        2 
  25 chr25_13976278   Sample    G    T        0      0        2 
  25 chr25_13982761     AAsi    G    C        0      0        2 
  25 chr25_13982761     AKia    G    C        0      0        2 
  25 chr25_13982761     AOna    G    C        0      0        2 
  25 chr25_13982761     ASom    G    C        0      0        2 
  25 chr25_13982761     HCab    G    C        0      0        2 
  25 chr25_13982761     HPrz    G    C        0      0        2 
  25 chr25_13982761     ZBoe    G    C      0.5      1        2 
  25 chr25_13982761     ZGre    G    C        0      0        2 
  25 chr25_13982761     ZHar    G    C        0      0        2 
  25 chr25_13982761   Sample    G    C        0      0        2 
  25 chr25_13995927     AAsi    A    G        0      0        2 
  25 chr25_13995927     AKia    A    G        0      0        2 
  25 chr25_13995927     AOna    A    G        0      0        2 
  25 chr25_13995927     ASom    A    G        0      0        2 
  25 chr25_13995927     HCab    A    G        0      0        2 
  25 chr25_13995927     HPrz    A    G        0      0        2 
  25 chr25_13995927     ZBoe    A    G        0      0        2 
  25 chr25_13995927     ZGre    A    G        1      2        2 
  25 chr25_13995927     ZHar    A    G        0      0        2 
  25 chr25_13995927   Sample    A    G        0      0        2 
  25 chr25_14001895     AAsi    A    C        0      0        2 
  25 chr25_14001895     AKia    A    C        0      0        2 
  25 chr25_14001895     AOna    A    C        0      0        2 
  25 chr25_14001895     ASom    A    C        0      0        2 
  25 chr25_14001895     HCab    A    C        1      2        2 
  25 chr25_14001895     HPrz    A    C        1      2        2 
  25 chr25_14001895     ZBoe    A    C        0      0        2 
  25 chr25_14001895     ZGre    A    C        0      0        2 
  25 chr25_14001895     ZHar    A    C        0      0        2 
  25 chr25_14001895   Sample    A    C        0      0        2 
  25 chr25_14014589     AAsi    A    G        0      0        2 
  25 chr25_14014589     AKia    A    G        0      0        2 
  25 chr25_14014589     AOna    A    G        0      0        2 
  25 chr25_14014589     ASom    A    G        0      0        2 
  25 chr25_14014589     HCab    A    G        1      2        2 
  25 chr25_14014589     HPrz    A    G        1      2        2 
  25 chr25_14014589     ZBoe    A    G        0      0        2 
  25 chr25_14014589     ZGre    A    G        0      0        2 
  25 chr25_14014589     ZHar    A    G        0      0        2 
  25 chr25_14014589   Sample    A    G        0      0        2 
  25 chr25_14015380     AAsi    T    C        0      0        2 
  25 chr25_14015380     AKia    T    C        0      0        2 
  25 chr25_14015380     AOna    T    C        0      0        2 
  25 chr25_14015380     ASom    T    C        0      0        2 
  25 chr25_14015380     HCab    T    C        0      0        2 
  25 chr25_14015380     HPrz    T    C        0      0        2 
  25 chr25_14015380     ZBoe    T    C      0.5      1        2 
  25 chr25_14015380     ZGre    T    C      0.5      1        2 
  25 chr25_14015380     ZHar    T    C        0      0        2 
  25 chr25_14015380   Sample    T    C        0      0        2 
  25 chr25_14021869     AAsi    G    C        1      2        2 
  25 chr25_14021869     AKia    G    C        0      0        2 
  25 chr25_14021869     AOna    G    C        0      0        2 
  25 chr25_14021869     ASom    G    C        0      0        2 
  25 chr25_14021869     HCab    G    C        0      0        2 
  25 chr25_14021869     HPrz    G    C        0      0        2 
  25 chr25_14021869     ZBoe    G    C        0      0        2 
  25 chr25_14021869     ZGre    G    C        0      0        2 
  25 chr25_14021869     ZHar    G    C        0      0        2 
  25 chr25_14021869   Sample    G    C        1      2        2 
  25 chr25_14022543     AAsi    C    T        0      0        2 
  25 chr25_14022543     AKia    C    T        0      0        2 
  25 chr25_14022543     AOna    C    T        0      0        2 
  25 chr25_14022543     ASom    C    T        0      0        2 
  25 chr25_14022543     HCab    C    T        0      0        2 
  25 chr25_14022543     HPrz    C    T        0      0        2 
  25 chr25_14022543     ZBoe    C    T        1      2        2 
  25 chr25_14022543     ZGre    C    T        0      0        2 
  25 chr25_14022543     ZHar    C    T        0      0        2 
  25 chr25_14022543   Sample    C    T        0      0        2 
  25 chr25_14023111     AAsi    C    T        0      0        2 
  25 chr25_14023111     AKia    C    T        0      0        2 
  25 chr25_14023111     AOna    C    T        0      0        2 
  25 chr25_14023111     ASom    C    T        0      0        2 
  25 chr25_14023111     HCab    C    T        0      0        2 
  25 chr25_14023111     HPrz    C    T        0      0        2 
  25 chr25_14023111     ZBoe    C    T        0      0        2 
  25 chr25_14023111     ZGre    C    T        0      0        2 
  25 chr25_14023111     ZHar    C    T        1      2        2 
  25 chr25_14023111   Sample    C    T        0      0        2 
  25 chr25_14029098     AAsi    T    C        0      0        2 
  25 chr25_14029098     AKia    T    C        0      0        2 
  25 chr25_14029098     AOna    T    C        0      0        2 
  25 chr25_14029098     ASom    T    C        0      0        2 
  25 chr25_14029098     HCab    T    C        0      0        2 
  25 chr25_14029098     HPrz    T    C        0      0        2 
  25 chr25_14029098     ZBoe    T    C        0      0        2 
  25 chr25_14029098     ZGre    T    C      0.5      1        2 
  25 chr25_14029098     ZHar    T    C        0      0        2 
  25 chr25_14029098   Sample    T    C        0      0        2 
  25 chr25_14030895     AAsi    A    T        0      0        2 
  25 chr25_14030895     AKia    A    T        0      0        2 
  25 chr25_14030895     AOna    A    T        0      0        2 
  25 chr25_14030895     ASom    A    T        1      2        2 
  25 chr25_14030895     HCab    A    T        0      0        2 
  25 chr25_14030895     HPrz    A    T        0      0        2 
  25 chr25_14030895     ZBoe    A    T        0      0        2 
  25 chr25_14030895     ZGre    A    T        0      0        2 
  25 chr25_14030895     ZHar    A    T        0      0        2 
  25 chr25_14030895   Sample    A    T        0      0        2 
  25 chr25_14047388     AAsi    T    A        0      0        2 
  25 chr25_14047388     AKia    T    A      0.5      1        2 
  25 chr25_14047388     AOna    T    A        0      0        2 
  25 chr25_14047388     ASom    T    A        0      0        2 
  25 chr25_14047388     HCab    T    A        0      0        2 
  25 chr25_14047388     HPrz    T    A        0      0        2 
  25 chr25_14047388     ZBoe    T    A        0      0        2 
  25 chr25_14047388     ZGre    T    A        0      0        2 
  25 chr25_14047388     ZHar    T    A        0      0        2 
  25 chr25_14047388   Sample    T    A        0      0        2 
  25 chr25_14049898     AAsi    G    C        0      0        2 
  25 chr25_14049898     AKia    G    C        1      2        2 
  25 chr25_14049898     AOna    G    C        1      2        2 
  25 chr25_14049898     ASom    G    C        0      0        2 
  25 chr25_14049898     HCab    G    C        0      0        2 
  25 chr25_14049898     HPrz    G    C        0      0        2 
  25 chr25_14049898     ZBoe    G    C        0      0        2 
  25 chr25_14049898     ZGre    G    C        0      0        2 
  25 chr25_14049898     ZHar    G    C        0      0        2 
  25 chr25_14049898   Sample    G    C        0      0        2 
  25 chr25_14054183     AAsi    T    A        0      0        2 
  25 chr25_14054183     AKia    T    A        0      0        2 
  25 chr25_14054183     AOna    T    A        0      0        2 
  25 chr25_14054183     ASom    T    A        0      0        2 
  25 chr25_14054183     HCab    T    A        0      0        2 
  25 chr25_14054183     HPrz    T    A        0      0        2 
  25 chr25_14054183     ZBoe    T    A        1      2        2 
  25 chr25_14054183     ZGre    T    A        0      0        2 
  25 chr25_14054183     ZHar    T    A        0      0        2 
  25 chr25_14054183   Sample    T    A        0      0        2 
  25 chr25_14055472     AAsi    T    C        0      0        2 
  25 chr25_14055472     AKia    T    C        0      0        2 
  25 chr25_14055472     AOna    T    C        0      0        2 
  25 chr25_14055472     ASom    T    C        0      0        2 
  25 chr25_14055472     HCab    T    C        0      0        2 
  25 chr25_14055472     HPrz    T    C        0      0        2 
  25 chr25_14055472     ZBoe    T    C        0      0        2 
  25 chr25_14055472     ZGre    T    C        0      0        2 
  25 chr25_14055472     ZHar    T    C      0.5      1        2 
  25 chr25_14055472   Sample    T    C        0      0        2 
  25 chr25_14055809     AAsi    T    G        0      0        2 
  25 chr25_14055809     AKia    T    G        0      0        2 
  25 chr25_14055809     AOna    T    G        0      0        2 
  25 chr25_14055809     ASom    T    G        0      0        2 
  25 chr25_14055809     HCab    T    G        1      2        2 
  25 chr25_14055809     HPrz    T    G        1      2        2 
  25 chr25_14055809     ZBoe    T    G        0      0        2 
  25 chr25_14055809     ZGre    T    G        0      0        2 
  25 chr25_14055809     ZHar    T    G        0      0        2 
  25 chr25_14055809   Sample    T    G        0      0        2 
  25 chr25_14056060     AAsi    T    G        0      0        2 
  25 chr25_14056060     AKia    T    G        0      0        2 
  25 chr25_14056060     AOna    T    G        0      0        2 
  25 chr25_14056060     ASom    T    G        0      0        2 
  25 chr25_14056060     HCab    T    G        0      0        2 
  25 chr25_14056060     HPrz    T    G        0      0        2 
  25 chr25_14056060     ZBoe    T    G        0      0        2 
  25 chr25_14056060     ZGre    T    G        0      0        2 
  25 chr25_14056060     ZHar    T    G        1      2        2 
  25 chr25_14056060   Sample    T    G        0      0        2 
  25 chr25_14064997     AAsi    T    C        1      2        2 
  25 chr25_14064997     AKia    T    C        0      0        2 
  25 chr25_14064997     AOna    T    C        0      0        2 
  25 chr25_14064997     ASom    T    C        1      2        2 
  25 chr25_14064997     HCab    T    C        0      0        2 
  25 chr25_14064997     HPrz    T    C        0      0        2 
  25 chr25_14064997     ZBoe    T    C        0      0        2 
  25 chr25_14064997     ZGre    T    C        0      0        2 
  25 chr25_14064997     ZHar    T    C        0      0        2 
  25 chr25_14064997   Sample    T    C        1      2        2 
  25 chr25_14066274     AAsi    T    C        0      0        2 
  25 chr25_14066274     AKia    T    C        0      0        2 
  25 chr25_14066274     AOna    T    C        0      0        2 
  25 chr25_14066274     ASom    T    C        0      0        2 
  25 chr25_14066274     HCab    T    C        0      0        2 
  25 chr25_14066274     HPrz    T    C        0      0        2 
  25 chr25_14066274     ZBoe    T    C        0      0        2 
  25 chr25_14066274     ZGre    T    C      0.5      1        2 
  25 chr25_14066274     ZHar    T    C        0      0        2 
  25 chr25_14066274   Sample    T    C        0      0        2 
  25 chr25_14068805     AAsi    T    G        0      0        2 
  25 chr25_14068805     AKia    T    G        0      0        2 
  25 chr25_14068805     AOna    T    G        0      0        2 
  25 chr25_14068805     ASom    T    G        0      0        2 
  25 chr25_14068805     HCab    T    G        1      2        2 
  25 chr25_14068805     HPrz    T    G        1      2        2 
  25 chr25_14068805     ZBoe    T    G        0      0        2 
  25 chr25_14068805     ZGre    T    G        0      0        2 
  25 chr25_14068805     ZHar    T    G        0      0        2 
  25 chr25_14068805   Sample    T    G        0      0        2 
  25 chr25_14072529     AAsi    G    A        0      0        2 
  25 chr25_14072529     AKia    G    A        1      2        2 
  25 chr25_14072529     AOna    G    A        1      2        2 
  25 chr25_14072529     ASom    G    A        0      0        2 
  25 chr25_14072529     HCab    G    A        0      0        2 
  25 chr25_14072529     HPrz    G    A        0      0        2 
  25 chr25_14072529     ZBoe    G    A        0      0        2 
  25 chr25_14072529     ZGre    G    A        0      0        2 
  25 chr25_14072529     ZHar    G    A        0      0        2 
  25 chr25_14072529   Sample    G    A        0      0        2 
  25 chr25_14078813     AAsi    C    A        0      0        2 
  25 chr25_14078813     AKia    C    A        0      0        2 
  25 chr25_14078813     AOna    C    A        0      0        2 
  25 chr25_14078813     ASom    C    A        0      0        2 
  25 chr25_14078813     HCab    C    A        0      0        2 
  25 chr25_14078813     HPrz    C    A        0      0        2 
  25 chr25_14078813     ZBoe    C    A        0      0        2 
  25 chr25_14078813     ZGre    C    A        0      0        2 
  25 chr25_14078813     ZHar    C    A        1      2        2 
  25 chr25_14078813   Sample    C    A        0      0        2 
  25 chr25_14085494     AAsi    A    G        0      0        2 
  25 chr25_14085494     AKia    A    G      0.5      1        2 
  25 chr25_14085494     AOna    A    G        0      0        2 
  25 chr25_14085494     ASom    A    G        0      0        2 
  25 chr25_14085494     HCab    A    G        0      0        2 
  25 chr25_14085494     HPrz    A    G        0      0        2 
  25 chr25_14085494     ZBoe    A    G        0      0        2 
  25 chr25_14085494     ZGre    A    G        0      0        2 
  25 chr25_14085494     ZHar    A    G        0      0        2 
  25 chr25_14085494   Sample    A    G        0      0        2 
  25 chr25_14087245     AAsi    C    G        0      0        2 
  25 chr25_14087245     AKia    C    G        0      0        2 
  25 chr25_14087245     AOna    C    G        0      0        2 
  25 chr25_14087245     ASom    C    G        0      0        2 
  25 chr25_14087245     HCab    C    G        1      2        2 
  25 chr25_14087245     HPrz    C    G        1      2        2 
  25 chr25_14087245     ZBoe    C    G        0      0        2 
  25 chr25_14087245     ZGre    C    G        0      0        2 
  25 chr25_14087245     ZHar    C    G        0      0        2 
  25 chr25_14087245   Sample    C    G        0      0        2 
  25 chr25_14088366     AAsi    G    A        0      0        2 
  25 chr25_14088366     AKia    G    A        0      0        2 
  25 chr25_14088366     AOna    G    A        0      0        2 
  25 chr25_14088366     ASom    G    A        1      2        2 
  25 chr25_14088366     HCab    G    A        0      0        2 
  25 chr25_14088366     HPrz    G    A        0      0        2 
  25 chr25_14088366     ZBoe    G    A        0      0        2 
  25 chr25_14088366     ZGre    G    A        0      0        2 
  25 chr25_14088366     ZHar    G    A        0      0        2 
  25 chr25_14088366   Sample    G    A        0      0        2 
  25 chr25_14088876     AAsi    C    T        0      0        2 
  25 chr25_14088876     AKia    C    T        0      0        2 
  25 chr25_14088876     AOna    C    T        0      0        2 
  25 chr25_14088876     ASom    C    T        0      0        2 
  25 chr25_14088876     HCab    C    T        1      2        2 
  25 chr25_14088876     HPrz    C    T        1      2        2 
  25 chr25_14088876     ZBoe    C    T        0      0        2 
  25 chr25_14088876     ZGre    C    T        0      0        2 
  25 chr25_14088876     ZHar    C    T        0      0        2 
  25 chr25_14088876   Sample    C    T        0      0        2 
  25 chr25_14098647     AAsi    T    C        1      2        2 
  25 chr25_14098647     AKia    T    C        0      0        2 
  25 chr25_14098647     AOna    T    C        0      0        2 
  25 chr25_14098647     ASom    T    C        1      2        2 
  25 chr25_14098647     HCab    T    C        0      0        2 
  25 chr25_14098647     HPrz    T    C        0      0        2 
  25 chr25_14098647     ZBoe    T    C        0      0        2 
  25 chr25_14098647     ZGre    T    C        0      0        2 
  25 chr25_14098647     ZHar    T    C        0      0        2 
  25 chr25_14098647   Sample    T    C        1      2        2 
  25 chr25_14099809     AAsi    T    C        0      0        2 
  25 chr25_14099809     AKia    T    C        0      0        2 
  25 chr25_14099809     AOna    T    C        0      0        2 
  25 chr25_14099809     ASom    T    C        0      0        2 
  25 chr25_14099809     HCab    T    C        0      0        2 
  25 chr25_14099809     HPrz    T    C        0      0        2 
  25 chr25_14099809     ZBoe    T    C        1      2        2 
  25 chr25_14099809     ZGre    T    C        1      2        2 
  25 chr25_14099809     ZHar    T    C        0      0        2 
  25 chr25_14099809   Sample    T    C        0      0        2 
  25 chr25_14104330     AAsi    A    C        0      0        2 
  25 chr25_14104330     AKia    A    C        0      0        2 
  25 chr25_14104330     AOna    A    C        0      0        2 
  25 chr25_14104330     ASom    A    C        0      0        2 
  25 chr25_14104330     HCab    A    C        0      0        2 
  25 chr25_14104330     HPrz    A    C        0      0        2 
  25 chr25_14104330     ZBoe    A    C        1      2        2 
  25 chr25_14104330     ZGre    A    C        0      0        2 
  25 chr25_14104330     ZHar    A    C        0      0        2 
  25 chr25_14104330   Sample    A    C        0      0        2 
  25 chr25_14108270     AAsi    G    A        0      0        2 
  25 chr25_14108270     AKia    G    A        0      0        2 
  25 chr25_14108270     AOna    G    A        0      0        2 
  25 chr25_14108270     ASom    G    A        0      0        2 
  25 chr25_14108270     HCab    G    A        0      0        2 
  25 chr25_14108270     HPrz    G    A        0      0        2 
  25 chr25_14108270     ZBoe    G    A        0      0        2 
  25 chr25_14108270     ZGre    G    A        0      0        2 
  25 chr25_14108270     ZHar    G    A      0.5      1        2 
  25 chr25_14108270   Sample    G    A        0      0        2 
  25 chr25_14115668     AAsi    C    T        0      0        2 
  25 chr25_14115668     AKia    C    T        0      0        2 
  25 chr25_14115668     AOna    C    T        0      0        2 
  25 chr25_14115668     ASom    C    T        0      0        2 
  25 chr25_14115668     HCab    C    T        1      2        2 
  25 chr25_14115668     HPrz    C    T        1      2        2 
  25 chr25_14115668     ZBoe    C    T        0      0        2 
  25 chr25_14115668     ZGre    C    T        0      0        2 
  25 chr25_14115668     ZHar    C    T        0      0        2 
  25 chr25_14115668   Sample    C    T        0      0        2 
  25 chr25_14119437     AAsi    G    T        0      0        2 
  25 chr25_14119437     AKia    G    T        0      0        2 
  25 chr25_14119437     AOna    G    T        0      0        2 
  25 chr25_14119437     ASom    G    T        0      0        2 
  25 chr25_14119437     HCab    G    T        0      0        2 
  25 chr25_14119437     HPrz    G    T        0      0        2 
  25 chr25_14119437     ZBoe    G    T        0      0        2 
  25 chr25_14119437     ZGre    G    T        1      2        2 
  25 chr25_14119437     ZHar    G    T        0      0        2 
  25 chr25_14119437   Sample    G    T        0      0        2 
  25 chr25_14120471     AAsi    C    T        0      0        2 
  25 chr25_14120471     AKia    C    T        0      0        2 
  25 chr25_14120471     AOna    C    T        0      0        2 
  25 chr25_14120471     ASom    C    T        0      0        2 
  25 chr25_14120471     HCab    C    T        0      0        2 
  25 chr25_14120471     HPrz    C    T      0.5      1        2 
  25 chr25_14120471     ZBoe    C    T        0      0        2 
  25 chr25_14120471     ZGre    C    T        0      0        2 
  25 chr25_14120471     ZHar    C    T        0      0        2 
  25 chr25_14120471   Sample    C    T        0      0        2 
  25 chr25_14120838     AAsi    G    T        0      0        2 
  25 chr25_14120838     AKia    G    T        0      0        2 
  25 chr25_14120838     AOna    G    T        0      0        2 
  25 chr25_14120838     ASom    G    T        0      0        2 
  25 chr25_14120838     HCab    G    T        1      2        2 
  25 chr25_14120838     HPrz    G    T        1      2        2 
  25 chr25_14120838     ZBoe    G    T        0      0        2 
  25 chr25_14120838     ZGre    G    T        0      0        2 
  25 chr25_14120838     ZHar    G    T        0      0        2 
  25 chr25_14120838   Sample    G    T        0      0        2 
  25 chr25_14121428     AAsi    A    G        0      0        2 
  25 chr25_14121428     AKia    A    G        0      0        2 
  25 chr25_14121428     AOna    A    G        0      0        2 
  25 chr25_14121428     ASom    A    G        0      0        2 
  25 chr25_14121428     HCab    A    G        0      0        2 
  25 chr25_14121428     HPrz    A    G        0      0        2 
  25 chr25_14121428     ZBoe    A    G        0      0        2 
  25 chr25_14121428     ZGre    A    G        1      2        2 
  25 chr25_14121428     ZHar    A    G        0      0        2 
  25 chr25_14121428   Sample    A    G        0      0        2 
  25 chr25_14124379     AAsi    T    C        0      0        2 
  25 chr25_14124379     AKia    T    C        0      0        2 
  25 chr25_14124379     AOna    T    C        0      0        2 
  25 chr25_14124379     ASom    T    C        0      0        2 
  25 chr25_14124379     HCab    T    C        0      0        2 
  25 chr25_14124379     HPrz    T    C        0      0        2 
  25 chr25_14124379     ZBoe    T    C        0      0        2 
  25 chr25_14124379     ZGre    T    C        1      2        2 
  25 chr25_14124379     ZHar    T    C        0      0        2 
  25 chr25_14124379   Sample    T    C        0      0        2 
  25 chr25_14130058     AAsi    G    A        0      0        2 
  25 chr25_14130058     AKia    G    A        1      2        2 
  25 chr25_14130058     AOna    G    A      0.5      1        2 
  25 chr25_14130058     ASom    G    A        0      0        2 
  25 chr25_14130058     HCab    G    A        0      0        2 
  25 chr25_14130058     HPrz    G    A        0      0        2 
  25 chr25_14130058     ZBoe    G    A        0      0        2 
  25 chr25_14130058     ZGre    G    A        0      0        2 
  25 chr25_14130058     ZHar    G    A        0      0        2 
  25 chr25_14130058   Sample    G    A        0      0        2 
  25 chr25_14138620     AAsi    T    C        0      0        2 
  25 chr25_14138620     AKia    T    C      0.5      1        2 
  25 chr25_14138620     AOna    T    C        0      0        2 
  25 chr25_14138620     ASom    T    C        0      0        2 
  25 chr25_14138620     HCab    T    C        0      0        2 
  25 chr25_14138620     HPrz    T    C        0      0        2 
  25 chr25_14138620     ZBoe    T    C        0      0        2 
  25 chr25_14138620     ZGre    T    C        0      0        2 
  25 chr25_14138620     ZHar    T    C        0      0        2 
  25 chr25_14138620   Sample    T    C        0      0        2 
  25 chr25_14146334     AAsi    C    G        0      0        2 
  25 chr25_14146334     AKia    C    G        0      0        2 
  25 chr25_14146334     AOna    C    G        0      0        2 
  25 chr25_14146334     ASom    C    G        0      0        2 
  25 chr25_14146334     HCab    C    G        1      2        2 
  25 chr25_14146334     HPrz    C    G        1      2        2 
  25 chr25_14146334     ZBoe    C    G        0      0        2 
  25 chr25_14146334     ZGre    C    G        0      0        2 
  25 chr25_14146334     ZHar    C    G        0      0        2 
  25 chr25_14146334   Sample    C    G        0      0        2 
  25 chr25_14146815     AAsi    G    C        0      0        2 
  25 chr25_14146815     AKia    G    C        1      2        2 
  25 chr25_14146815     AOna    G    C        0      0        2 
  25 chr25_14146815     ASom    G    C        0      0        2 
  25 chr25_14146815     HCab    G    C        0      0        2 
  25 chr25_14146815     HPrz    G    C        0      0        2 
  25 chr25_14146815     ZBoe    G    C        0      0        2 
  25 chr25_14146815     ZGre    G    C        0      0        2 
  25 chr25_14146815     ZHar    G    C        0      0        2 
  25 chr25_14146815   Sample    G    C        0      0        2 
  25 chr25_14152681     AAsi    C    T        0      0        2 
  25 chr25_14152681     AKia    C    T        0      0        2 
  25 chr25_14152681     AOna    C    T        0      0        2 
  25 chr25_14152681     ASom    C    T        0      0        2 
  25 chr25_14152681     HCab    C    T        0      0        2 
  25 chr25_14152681     HPrz    C    T        0      0        2 
  25 chr25_14152681     ZBoe    C    T        1      2        2 
  25 chr25_14152681     ZGre    C    T        0      0        2 
  25 chr25_14152681     ZHar    C    T        0      0        2 
  25 chr25_14152681   Sample    C    T        0      0        2 
  25 chr25_14160816     AAsi    C    T        0      0        2 
  25 chr25_14160816     AKia    C    T        0      0        2 
  25 chr25_14160816     AOna    C    T        0      0        2 
  25 chr25_14160816     ASom    C    T        0      0        2 
  25 chr25_14160816     HCab    C    T        1      2        2 
  25 chr25_14160816     HPrz    C    T        1      2        2 
  25 chr25_14160816     ZBoe    C    T        0      0        2 
  25 chr25_14160816     ZGre    C    T        0      0        2 
  25 chr25_14160816     ZHar    C    T        0      0        2 
  25 chr25_14160816   Sample    C    T        0      0        2 
  25 chr25_14161679     AAsi    T    G        0      0        2 
  25 chr25_14161679     AKia    T    G        0      0        2 
  25 chr25_14161679     AOna    T    G        0      0        2 
  25 chr25_14161679     ASom    T    G        0      0        2 
  25 chr25_14161679     HCab    T    G        1      2        2 
  25 chr25_14161679     HPrz    T    G        1      2        2 
  25 chr25_14161679     ZBoe    T    G        0      0        2 
  25 chr25_14161679     ZGre    T    G        0      0        2 
  25 chr25_14161679     ZHar    T    G        0      0        2 
  25 chr25_14161679   Sample    T    G        0      0        2 
  25 chr25_14170850     AAsi    C    T        0      0        2 
  25 chr25_14170850     AKia    C    T        0      0        2 
  25 chr25_14170850     AOna    C    T      0.5      1        2 
  25 chr25_14170850     ASom    C    T        0      0        2 
  25 chr25_14170850     HCab    C    T        0      0        2 
  25 chr25_14170850     HPrz    C    T        0      0        2 
  25 chr25_14170850     ZBoe    C    T        0      0        2 
  25 chr25_14170850     ZGre    C    T        0      0        2 
  25 chr25_14170850     ZHar    C    T        0      0        2 
  25 chr25_14170850   Sample    C    T        0      0        2 
  25 chr25_14179102     AAsi    G    C        0      0        2 
  25 chr25_14179102     AKia    G    C        0      0        2 
  25 chr25_14179102     AOna    G    C        0      0        2 
  25 chr25_14179102     ASom    G    C        1      2        2 
  25 chr25_14179102     HCab    G    C        0      0        2 
  25 chr25_14179102     HPrz    G    C        0      0        2 
  25 chr25_14179102     ZBoe    G    C        0      0        2 
  25 chr25_14179102     ZGre    G    C        0      0        2 
  25 chr25_14179102     ZHar    G    C        0      0        2 
  25 chr25_14179102   Sample    G    C        0      0        2 
  25 chr25_14184750     AAsi    C    A        0      0        2 
  25 chr25_14184750     AKia    C    A        0      0        2 
  25 chr25_14184750     AOna    C    A        0      0        2 
  25 chr25_14184750     ASom    C    A        0      0        2 
  25 chr25_14184750     HCab    C    A      0.5      1        2 
  25 chr25_14184750     HPrz    C    A        0      0        2 
  25 chr25_14184750     ZBoe    C    A        0      0        2 
  25 chr25_14184750     ZGre    C    A        0      0        2 
  25 chr25_14184750     ZHar    C    A        0      0        2 
  25 chr25_14184750   Sample    C    A        0      0        2 
  25 chr25_14186718     AAsi    C    G        0      0        2 
  25 chr25_14186718     AKia    C    G        0      0        2 
  25 chr25_14186718     AOna    C    G        0      0        2 
  25 chr25_14186718     ASom    C    G        0      0        2 
  25 chr25_14186718     HCab    C    G        1      2        2 
  25 chr25_14186718     HPrz    C    G        1      2        2 
  25 chr25_14186718     ZBoe    C    G        0      0        2 
  25 chr25_14186718     ZGre    C    G        0      0        2 
  25 chr25_14186718     ZHar    C    G        0      0        2 
  25 chr25_14186718   Sample    C    G        0      0        2 
  25 chr25_14186773     AAsi    T    C        0      0        2 
  25 chr25_14186773     AKia    T    C        0      0        2 
  25 chr25_14186773     AOna    T    C        0      0        2 
  25 chr25_14186773     ASom    T    C        0      0        2 
  25 chr25_14186773     HCab    T    C        1      2        2 
  25 chr25_14186773     HPrz    T    C        1      2        2 
  25 chr25_14186773     ZBoe    T    C        0      0        2 
  25 chr25_14186773     ZGre    T    C        0      0        2 
  25 chr25_14186773     ZHar    T    C        0      0        2 
  25 chr25_14186773   Sample    T    C        0      0        2 
  25 chr25_14191125     AAsi    G    A      0.5      1        2 
  25 chr25_14191125     AKia    G    A        0      0        2 
  25 chr25_14191125     AOna    G    A        0      0        2 
  25 chr25_14191125     ASom    G    A        0      0        2 
  25 chr25_14191125     HCab    G    A        0      0        2 
  25 chr25_14191125     HPrz    G    A        0      0        2 
  25 chr25_14191125     ZBoe    G    A        0      0        2 
  25 chr25_14191125     ZGre    G    A        0      0        2 
  25 chr25_14191125     ZHar    G    A        0      0        2 
  25 chr25_14191125   Sample    G    A        0      0        2 
  25 chr25_14191667     AAsi    A    G        0      0        2 
  25 chr25_14191667     AKia    A    G        1      2        2 
  25 chr25_14191667     AOna    A    G        1      2        2 
  25 chr25_14191667     ASom    A    G        0      0        2 
  25 chr25_14191667     HCab    A    G        0      0        2 
  25 chr25_14191667     HPrz    A    G        0      0        2 
  25 chr25_14191667     ZBoe    A    G        0      0        2 
  25 chr25_14191667     ZGre    A    G        0      0        2 
  25 chr25_14191667     ZHar    A    G        0      0        2 
  25 chr25_14191667   Sample    A    G        0      0        2 
  25 chr25_14206289     AAsi    T    C        0      0        2 
  25 chr25_14206289     AKia    T    C        0      0        2 
  25 chr25_14206289     AOna    T    C        0      0        2 
  25 chr25_14206289     ASom    T    C        0      0        2 
  25 chr25_14206289     HCab    T    C        0      0        2 
  25 chr25_14206289     HPrz    T    C        0      0        2 
  25 chr25_14206289     ZBoe    T    C        0      0        2 
  25 chr25_14206289     ZGre    T    C      0.5      1        2 
  25 chr25_14206289     ZHar    T    C        0      0        2 
  25 chr25_14206289   Sample    T    C        0      0        2 
  25 chr25_14212452     AAsi    G    C        0      0        2 
  25 chr25_14212452     AKia    G    C        1      2        2 
  25 chr25_14212452     AOna    G    C        0      0        2 
  25 chr25_14212452     ASom    G    C        0      0        2 
  25 chr25_14212452     HCab    G    C        0      0        2 
  25 chr25_14212452     HPrz    G    C        0      0        2 
  25 chr25_14212452     ZBoe    G    C        0      0        2 
  25 chr25_14212452     ZGre    G    C        0      0        2 
  25 chr25_14212452     ZHar    G    C        0      0        2 
  25 chr25_14212452   Sample    G    C        0      0        2 
  25 chr25_14212762     AAsi    A    G        0      0        2 
  25 chr25_14212762     AKia    A    G        0      0        2 
  25 chr25_14212762     AOna    A    G        0      0        2 
  25 chr25_14212762     ASom    A    G        0      0        2 
  25 chr25_14212762     HCab    A    G        1      2        2 
  25 chr25_14212762     HPrz    A    G        1      2        2 
  25 chr25_14212762     ZBoe    A    G        0      0        2 
  25 chr25_14212762     ZGre    A    G        0      0        2 
  25 chr25_14212762     ZHar    A    G        0      0        2 
  25 chr25_14212762   Sample    A    G        0      0        2 
  25 chr25_14216171     AAsi    T    A        0      0        2 
  25 chr25_14216171     AKia    T    A        0      0        2 
  25 chr25_14216171     AOna    T    A        0      0        2 
  25 chr25_14216171     ASom    T    A        1      2        2 
  25 chr25_14216171     HCab    T    A        0      0        2 
  25 chr25_14216171     HPrz    T    A        0      0        2 
  25 chr25_14216171     ZBoe    T    A        0      0        2 
  25 chr25_14216171     ZGre    T    A        0      0        2 
  25 chr25_14216171     ZHar    T    A        0      0        2 
  25 chr25_14216171   Sample    T    A        0      0        2 
  25 chr25_14217007     AAsi    T    C        0      0        2 
  25 chr25_14217007     AKia    T    C        0      0        2 
  25 chr25_14217007     AOna    T    C        0      0        2 
  25 chr25_14217007     ASom    T    C        0      0        2 
  25 chr25_14217007     HCab    T    C        0      0        2 
  25 chr25_14217007     HPrz    T    C        0      0        2 
  25 chr25_14217007     ZBoe    T    C        0      0        2 
  25 chr25_14217007     ZGre    T    C        0      0        2 
  25 chr25_14217007     ZHar    T    C      0.5      1        2 
  25 chr25_14217007   Sample    T    C        0      0        2 
  25 chr25_14226899     AAsi    C    G        0      0        2 
  25 chr25_14226899     AKia    C    G      0.5      1        2 
  25 chr25_14226899     AOna    C    G        0      0        2 
  25 chr25_14226899     ASom    C    G        0      0        2 
  25 chr25_14226899     HCab    C    G        0      0        2 
  25 chr25_14226899     HPrz    C    G        0      0        2 
  25 chr25_14226899     ZBoe    C    G        0      0        2 
  25 chr25_14226899     ZGre    C    G        0      0        2 
  25 chr25_14226899     ZHar    C    G        0      0        2 
  25 chr25_14226899   Sample    C    G        0      0        2 
  25 chr25_14231141     AAsi    C    T        0      0        2 
  25 chr25_14231141     AKia    C    T        0      0        2 
  25 chr25_14231141     AOna    C    T        0      0        2 
  25 chr25_14231141     ASom    C    T        0      0        2 
  25 chr25_14231141     HCab    C    T        0      0        2 
  25 chr25_14231141     HPrz    C    T      0.5      1        2 
  25 chr25_14231141     ZBoe    C    T        0      0        2 
  25 chr25_14231141     ZGre    C    T        0      0        2 
  25 chr25_14231141     ZHar    C    T        0      0        2 
  25 chr25_14231141   Sample    C    T        0      0        2 
  25 chr25_14237487     AAsi    C    T        0      0        2 
  25 chr25_14237487     AKia    C    T        0      0        2 
  25 chr25_14237487     AOna    C    T        0      0        2 
  25 chr25_14237487     ASom    C    T        1      2        2 
  25 chr25_14237487     HCab    C    T        0      0        2 
  25 chr25_14237487     HPrz    C    T        0      0        2 
  25 chr25_14237487     ZBoe    C    T        0      0        2 
  25 chr25_14237487     ZGre    C    T        0      0        2 
  25 chr25_14237487     ZHar    C    T        0      0        2 
  25 chr25_14237487   Sample    C    T        0      0        2 
  25 chr25_14240130     AAsi    A    G        0      0        2 
  25 chr25_14240130     AKia    A    G        0      0        2 
  25 chr25_14240130     AOna    A    G        0      0        2 
  25 chr25_14240130     ASom    A    G        1      2        2 
  25 chr25_14240130     HCab    A    G        0      0        2 
  25 chr25_14240130     HPrz    A    G        0      0        2 
  25 chr25_14240130     ZBoe    A    G        0      0        2 
  25 chr25_14240130     ZGre    A    G        0      0        2 
  25 chr25_14240130     ZHar    A    G        0      0        2 
  25 chr25_14240130   Sample    A    G        0      0        2 
  25 chr25_14244827     AAsi    C    T        0      0        2 
  25 chr25_14244827     AKia    C    T        0      0        2 
  25 chr25_14244827     AOna    C    T        0      0        2 
  25 chr25_14244827     ASom    C    T        0      0        2 
  25 chr25_14244827     HCab    C    T        1      2        2 
  25 chr25_14244827     HPrz    C    T        1      2        2 
  25 chr25_14244827     ZBoe    C    T        0      0        2 
  25 chr25_14244827     ZGre    C    T        0      0        2 
  25 chr25_14244827     ZHar    C    T        0      0        2 
  25 chr25_14244827   Sample    C    T        0      0        2 
  25 chr25_14255634     AAsi    A    T        0      0        2 
  25 chr25_14255634     AKia    A    T        0      0        2 
  25 chr25_14255634     AOna    A    T        0      0        2 
  25 chr25_14255634     ASom    A    T        0      0        2 
  25 chr25_14255634     HCab    A    T        1      2        2 
  25 chr25_14255634     HPrz    A    T        1      2        2 
  25 chr25_14255634     ZBoe    A    T        0      0        2 
  25 chr25_14255634     ZGre    A    T        0      0        2 
  25 chr25_14255634     ZHar    A    T        0      0        2 
  25 chr25_14255634   Sample    A    T        0      0        2 
  25 chr25_14259101     AAsi    A    G        0      0        2 
  25 chr25_14259101     AKia    A    G        1      2        2 
  25 chr25_14259101     AOna    A    G        0      0        2 
  25 chr25_14259101     ASom    A    G        0      0        2 
  25 chr25_14259101     HCab    A    G        0      0        2 
  25 chr25_14259101     HPrz    A    G        0      0        2 
  25 chr25_14259101     ZBoe    A    G        0      0        2 
  25 chr25_14259101     ZGre    A    G        0      0        2 
  25 chr25_14259101     ZHar    A    G        0      0        2 
  25 chr25_14259101   Sample    A    G        0      0        2 
  25 chr25_14262922     AAsi    G    C        0      0        2 
  25 chr25_14262922     AKia    G    C        0      0        2 
  25 chr25_14262922     AOna    G    C        0      0        2 
  25 chr25_14262922     ASom    G    C        0      0        2 
  25 chr25_14262922     HCab    G    C        0      0        2 
  25 chr25_14262922     HPrz    G    C        0      0        2 
  25 chr25_14262922     ZBoe    G    C      0.5      1        2 
  25 chr25_14262922     ZGre    G    C        0      0        2 
  25 chr25_14262922     ZHar    G    C        0      0        2 
  25 chr25_14262922   Sample    G    C        0      0        2 
  25 chr25_14265128     AAsi    T    C        0      0        2 
  25 chr25_14265128     AKia    T    C        0      0        2 
  25 chr25_14265128     AOna    T    C        0      0        2 
  25 chr25_14265128     ASom    T    C        0      0        2 
  25 chr25_14265128     HCab    T    C        0      0        2 
  25 chr25_14265128     HPrz    T    C        0      0        2 
  25 chr25_14265128     ZBoe    T    C        1      2        2 
  25 chr25_14265128     ZGre    T    C        0      0        2 
  25 chr25_14265128     ZHar    T    C        0      0        2 
  25 chr25_14265128   Sample    T    C        0      0        2 
  25 chr25_14266833     AAsi    G    T        0      0        2 
  25 chr25_14266833     AKia    G    T        0      0        2 
  25 chr25_14266833     AOna    G    T        0      0        2 
  25 chr25_14266833     ASom    G    T        0      0        2 
  25 chr25_14266833     HCab    G    T        0      0        2 
  25 chr25_14266833     HPrz    G    T        0      0        2 
  25 chr25_14266833     ZBoe    G    T      0.5      1        2 
  25 chr25_14266833     ZGre    G    T        0      0        2 
  25 chr25_14266833     ZHar    G    T        0      0        2 
  25 chr25_14266833   Sample    G    T        0      0        2 
  25 chr25_14273481     AAsi    T    C        0      0        2 
  25 chr25_14273481     AKia    T    C        0      0        2 
  25 chr25_14273481     AOna    T    C        0      0        2 
  25 chr25_14273481     ASom    T    C        0      0        2 
  25 chr25_14273481     HCab    T    C        0      0        2 
  25 chr25_14273481     HPrz    T    C        0      0        2 
  25 chr25_14273481     ZBoe    T    C        0      0        2 
  25 chr25_14273481     ZGre    T    C        1      2        2 
  25 chr25_14273481     ZHar    T    C        0      0        2 
  25 chr25_14273481   Sample    T    C        0      0        2 
  25 chr25_14276103     AAsi    T    C        0      0        2 
  25 chr25_14276103     AKia    T    C        0      0        2 
  25 chr25_14276103     AOna    T    C        0      0        2 
  25 chr25_14276103     ASom    T    C        0      0        2 
  25 chr25_14276103     HCab    T    C        0      0        2 
  25 chr25_14276103     HPrz    T    C      0.5      1        2 
  25 chr25_14276103     ZBoe    T    C        0      0        2 
  25 chr25_14276103     ZGre    T    C        0      0        2 
  25 chr25_14276103     ZHar    T    C        0      0        2 
  25 chr25_14276103   Sample    T    C        0      0        2 
  25 chr25_14294854     AAsi    T    C        0      0        2 
  25 chr25_14294854     AKia    T    C      0.5      1        2 
  25 chr25_14294854     AOna    T    C        0      0        2 
  25 chr25_14294854     ASom    T    C        0      0        2 
  25 chr25_14294854     HCab    T    C        0      0        2 
  25 chr25_14294854     HPrz    T    C        0      0        2 
  25 chr25_14294854     ZBoe    T    C        0      0        2 
  25 chr25_14294854     ZGre    T    C        0      0        2 
  25 chr25_14294854     ZHar    T    C        0      0        2 
  25 chr25_14294854   Sample    T    C        0      0        2 
  25 chr25_14294913     AAsi    C    T        0      0        2 
  25 chr25_14294913     AKia    C    T        0      0        2 
  25 chr25_14294913     AOna    C    T        0      0        2 
  25 chr25_14294913     ASom    C    T        0      0        2 
  25 chr25_14294913     HCab    C    T        1      2        2 
  25 chr25_14294913     HPrz    C    T        1      2        2 
  25 chr25_14294913     ZBoe    C    T        0      0        2 
  25 chr25_14294913     ZGre    C    T        0      0        2 
  25 chr25_14294913     ZHar    C    T        0      0        2 
  25 chr25_14294913   Sample    C    T        0      0        2 
  25 chr25_14299740     AAsi    C    T        0      0        2 
  25 chr25_14299740     AKia    C    T        0      0        2 
  25 chr25_14299740     AOna    C    T        0      0        2 
  25 chr25_14299740     ASom    C    T        0      0        2 
  25 chr25_14299740     HCab    C    T        0      0        2 
  25 chr25_14299740     HPrz    C    T        0      0        2 
  25 chr25_14299740     ZBoe    C    T      0.5      1        2 
  25 chr25_14299740     ZGre    C    T        0      0        2 
  25 chr25_14299740     ZHar    C    T        0      0        2 
  25 chr25_14299740   Sample    C    T        0      0        2 
  25 chr25_14300115     AAsi    C    T        0      0        2 
  25 chr25_14300115     AKia    C    T        0      0        2 
  25 chr25_14300115     AOna    C    T        0      0        2 
  25 chr25_14300115     ASom    C    T        0      0        2 
  25 chr25_14300115     HCab    C    T        1      2        2 
  25 chr25_14300115     HPrz    C    T        1      2        2 
  25 chr25_14300115     ZBoe    C    T        0      0        2 
  25 chr25_14300115     ZGre    C    T        0      0        2 
  25 chr25_14300115     ZHar    C    T        0      0        2 
  25 chr25_14300115   Sample    C    T        0      0        2 
  25 chr25_14310996     AAsi    T    C        0      0        2 
  25 chr25_14310996     AKia    T    C        0      0        2 
  25 chr25_14310996     AOna    T    C        0      0        2 
  25 chr25_14310996     ASom    T    C        0      0        2 
  25 chr25_14310996     HCab    T    C        0      0        2 
  25 chr25_14310996     HPrz    T    C        0      0        2 
  25 chr25_14310996     ZBoe    T    C      0.5      1        2 
  25 chr25_14310996     ZGre    T    C        0      0        2 
  25 chr25_14310996     ZHar    T    C        0      0        2 
  25 chr25_14310996   Sample    T    C        0      0        2 
  25 chr25_14312717     AAsi    A    G        0      0        2 
  25 chr25_14312717     AKia    A    G        0      0        2 
  25 chr25_14312717     AOna    A    G        0      0        2 
  25 chr25_14312717     ASom    A    G        0      0        2 
  25 chr25_14312717     HCab    A    G        1      2        2 
  25 chr25_14312717     HPrz    A    G        1      2        2 
  25 chr25_14312717     ZBoe    A    G        0      0        2 
  25 chr25_14312717     ZGre    A    G        0      0        2 
  25 chr25_14312717     ZHar    A    G        0      0        2 
  25 chr25_14312717   Sample    A    G        0      0        2 
  25 chr25_14313341     AAsi    G    C        0      0        2 
  25 chr25_14313341     AKia    G    C      0.5      1        2 
  25 chr25_14313341     AOna    G    C        0      0        2 
  25 chr25_14313341     ASom    G    C        0      0        2 
  25 chr25_14313341     HCab    G    C        0      0        2 
  25 chr25_14313341     HPrz    G    C        0      0        2 
  25 chr25_14313341     ZBoe    G    C        0      0        2 
  25 chr25_14313341     ZGre    G    C        0      0        2 
  25 chr25_14313341     ZHar    G    C        0      0        2 
  25 chr25_14313341   Sample    G    C        0      0        2 
  25 chr25_14314716     AAsi    G    A        0      0        2 
  25 chr25_14314716     AKia    G    A        0      0        2 
  25 chr25_14314716     AOna    G    A        1      2        2 
  25 chr25_14314716     ASom    G    A        0      0        2 
  25 chr25_14314716     HCab    G    A        0      0        2 
  25 chr25_14314716     HPrz    G    A        0      0        2 
  25 chr25_14314716     ZBoe    G    A        0      0        2 
  25 chr25_14314716     ZGre    G    A        0      0        2 
  25 chr25_14314716     ZHar    G    A        0      0        2 
  25 chr25_14314716   Sample    G    A        0      0        2 
  25 chr25_14316523     AAsi    A    G        0      0        2 
  25 chr25_14316523     AKia    A    G        0      0        2 
  25 chr25_14316523     AOna    A    G        0      0        2 
  25 chr25_14316523     ASom    A    G        0      0        2 
  25 chr25_14316523     HCab    A    G        1      2        2 
  25 chr25_14316523     HPrz    A    G        1      2        2 
  25 chr25_14316523     ZBoe    A    G        0      0        2 
  25 chr25_14316523     ZGre    A    G        0      0        2 
  25 chr25_14316523     ZHar    A    G        0      0        2 
  25 chr25_14316523   Sample    A    G        0      0        2 
  25 chr25_14319152     AAsi    T    C        0      0        2 
  25 chr25_14319152     AKia    T    C      0.5      1        2 
  25 chr25_14319152     AOna    T    C        0      0        2 
  25 chr25_14319152     ASom    T    C        0      0        2 
  25 chr25_14319152     HCab    T    C        0      0        2 
  25 chr25_14319152     HPrz    T    C        0      0        2 
  25 chr25_14319152     ZBoe    T    C        0      0        2 
  25 chr25_14319152     ZGre    T    C        0      0        2 
  25 chr25_14319152     ZHar    T    C        0      0        2 
  25 chr25_14319152   Sample    T    C        0      0        2 
  25 chr25_14323415     AAsi    T    C        0      0        2 
  25 chr25_14323415     AKia    T    C        0      0        2 
  25 chr25_14323415     AOna    T    C        0      0        2 
  25 chr25_14323415     ASom    T    C        0      0        2 
  25 chr25_14323415     HCab    T    C        1      2        2 
  25 chr25_14323415     HPrz    T    C        1      2        2 
  25 chr25_14323415     ZBoe    T    C        0      0        2 
  25 chr25_14323415     ZGre    T    C        0      0        2 
  25 chr25_14323415     ZHar    T    C        0      0        2 
  25 chr25_14323415   Sample    T    C        0      0        2 
  25 chr25_14329323     AAsi    G    A        0      0        2 
  25 chr25_14329323     AKia    G    A        0      0        2 
  25 chr25_14329323     AOna    G    A        0      0        2 
  25 chr25_14329323     ASom    G    A        0      0        2 
  25 chr25_14329323     HCab    G    A        1      2        2 
  25 chr25_14329323     HPrz    G    A        1      2        2 
  25 chr25_14329323     ZBoe    G    A        0      0        2 
  25 chr25_14329323     ZGre    G    A        0      0        2 
  25 chr25_14329323     ZHar    G    A        0      0        2 
  25 chr25_14329323   Sample    G    A        0      0        2 
  25 chr25_14333565     AAsi    C    A        0      0        2 
  25 chr25_14333565     AKia    C    A        0      0        2 
  25 chr25_14333565     AOna    C    A        0      0        2 
  25 chr25_14333565     ASom    C    A        0      0        2 
  25 chr25_14333565     HCab    C    A        0      0        2 
  25 chr25_14333565     HPrz    C    A        0      0        2 
  25 chr25_14333565     ZBoe    C    A        0      0        2 
  25 chr25_14333565     ZGre    C    A        0      0        2 
  25 chr25_14333565     ZHar    C    A        1      2        2 
  25 chr25_14333565   Sample    C    A        0      0        2 
  25 chr25_14338020     AAsi    A    G        0      0        2 
  25 chr25_14338020     AKia    A    G        0      0        2 
  25 chr25_14338020     AOna    A    G        0      0        2 
  25 chr25_14338020     ASom    A    G        0      0        2 
  25 chr25_14338020     HCab    A    G        0      0        2 
  25 chr25_14338020     HPrz    A    G        0      0        2 
  25 chr25_14338020     ZBoe    A    G        0      0        2 
  25 chr25_14338020     ZGre    A    G        0      0        2 
  25 chr25_14338020     ZHar    A    G        1      2        2 
  25 chr25_14338020   Sample    A    G        0      0        2 
  25 chr25_14339868     AAsi    A    C        0      0        2 
  25 chr25_14339868     AKia    A    C        0      0        2 
  25 chr25_14339868     AOna    A    C        0      0        2 
  25 chr25_14339868     ASom    A    C        0      0        2 
  25 chr25_14339868     HCab    A    C        1      2        2 
  25 chr25_14339868     HPrz    A    C        1      2        2 
  25 chr25_14339868     ZBoe    A    C        0      0        2 
  25 chr25_14339868     ZGre    A    C        0      0        2 
  25 chr25_14339868     ZHar    A    C        0      0        2 
  25 chr25_14339868   Sample    A    C        0      0        2 
  25 chr25_14344995     AAsi    T    C        0      0        2 
  25 chr25_14344995     AKia    T    C        0      0        2 
  25 chr25_14344995     AOna    T    C        0      0        2 
  25 chr25_14344995     ASom    T    C        0      0        2 
  25 chr25_14344995     HCab    T    C        0      0        2 
  25 chr25_14344995     HPrz    T    C        0      0        2 
  25 chr25_14344995     ZBoe    T    C        1      2        2 
  25 chr25_14344995     ZGre    T    C        1      2        2 
  25 chr25_14344995     ZHar    T    C        1      2        2 
  25 chr25_14344995   Sample    T    C        0      0        2 
  25 chr25_14345956     AAsi    C    T        0      0        2 
  25 chr25_14345956     AKia    C    T        0      0        2 
  25 chr25_14345956     AOna    C    T        0      0        2 
  25 chr25_14345956     ASom    C    T        0      0        2 
  25 chr25_14345956     HCab    C    T        1      2        2 
  25 chr25_14345956     HPrz    C    T        1      2        2 
  25 chr25_14345956     ZBoe    C    T        0      0        2 
  25 chr25_14345956     ZGre    C    T        0      0        2 
  25 chr25_14345956     ZHar    C    T        0      0        2 
  25 chr25_14345956   Sample    C    T        0      0        2 
  25 chr25_14349895     AAsi    T    C        0      0        2 
  25 chr25_14349895     AKia    T    C        0      0        2 
  25 chr25_14349895     AOna    T    C        1      2        2 
  25 chr25_14349895     ASom    T    C        0      0        2 
  25 chr25_14349895     HCab    T    C        0      0        2 
  25 chr25_14349895     HPrz    T    C        0      0        2 
  25 chr25_14349895     ZBoe    T    C        0      0        2 
  25 chr25_14349895     ZGre    T    C        0      0        2 
  25 chr25_14349895     ZHar    T    C        0      0        2 
  25 chr25_14349895   Sample    T    C        0      0        2 
  25 chr25_14355680     AAsi    T    C        0      0        2 
  25 chr25_14355680     AKia    T    C        0      0        2 
  25 chr25_14355680     AOna    T    C        0      0        2 
  25 chr25_14355680     ASom    T    C        0      0        2 
  25 chr25_14355680     HCab    T    C      0.5      1        2 
  25 chr25_14355680     HPrz    T    C        0      0        2 
  25 chr25_14355680     ZBoe    T    C        0      0        2 
  25 chr25_14355680     ZGre    T    C        0      0        2 
  25 chr25_14355680     ZHar    T    C        0      0        2 
  25 chr25_14355680   Sample    T    C        0      0        2 
  25 chr25_14359695     AAsi    G    A        0      0        2 
  25 chr25_14359695     AKia    G    A        0      0        2 
  25 chr25_14359695     AOna    G    A        0      0        2 
  25 chr25_14359695     ASom    G    A        0      0        2 
  25 chr25_14359695     HCab    G    A        0      0        2 
  25 chr25_14359695     HPrz    G    A        0      0        2 
  25 chr25_14359695     ZBoe    G    A        0      0        2 
  25 chr25_14359695     ZGre    G    A        0      0        2 
  25 chr25_14359695     ZHar    G    A        1      2        2 
  25 chr25_14359695   Sample    G    A        0      0        2 
  25 chr25_14372852     AAsi    A    G        0      0        2 
  25 chr25_14372852     AKia    A    G        0      0        2 
  25 chr25_14372852     AOna    A    G        0      0        2 
  25 chr25_14372852     ASom    A    G        0      0        2 
  25 chr25_14372852     HCab    A    G        0      0        2 
  25 chr25_14372852     HPrz    A    G        0      0        2 
  25 chr25_14372852     ZBoe    A    G        0      0        2 
  25 chr25_14372852     ZGre    A    G        0      0        2 
  25 chr25_14372852     ZHar    A    G        1      2        2 
  25 chr25_14372852   Sample    A    G        0      0        2 
  25 chr25_14380789     AAsi    T    A        0      0        2 
  25 chr25_14380789     AKia    T    A        0      0        2 
  25 chr25_14380789     AOna    T    A        0      0        2 
  25 chr25_14380789     ASom    T    A        0      0        2 
  25 chr25_14380789     HCab    T    A        0      0        2 
  25 chr25_14380789     HPrz    T    A        0      0        2 
  25 chr25_14380789     ZBoe    T    A        0      0        2 
  25 chr25_14380789     ZGre    T    A      0.5      1        2 
  25 chr25_14380789     ZHar    T    A        0      0        2 
  25 chr25_14380789   Sample    T    A        0      0        2 
  25 chr25_14385134     AAsi    T    C        0      0        2 
  25 chr25_14385134     AKia    T    C        0      0        2 
  25 chr25_14385134     AOna    T    C        0      0        2 
  25 chr25_14385134     ASom    T    C        0      0        2 
  25 chr25_14385134     HCab    T    C        0      0        2 
  25 chr25_14385134     HPrz    T    C        0      0        2 
  25 chr25_14385134     ZBoe    T    C        0      0        2 
  25 chr25_14385134     ZGre    T    C      0.5      1        2 
  25 chr25_14385134     ZHar    T    C        0      0        2 
  25 chr25_14385134   Sample    T    C        0      0        2 
  25 chr25_14387411     AAsi    T    C        0      0        2 
  25 chr25_14387411     AKia    T    C        0      0        2 
  25 chr25_14387411     AOna    T    C        0      0        2 
  25 chr25_14387411     ASom    T    C        0      0        2 
  25 chr25_14387411     HCab    T    C        1      2        2 
  25 chr25_14387411     HPrz    T    C        1      2        2 
  25 chr25_14387411     ZBoe    T    C        0      0        2 
  25 chr25_14387411     ZGre    T    C        0      0        2 
  25 chr25_14387411     ZHar    T    C        0      0        2 
  25 chr25_14387411   Sample    T    C        0      0        2 
  25 chr25_14394411     AAsi    C    T        0      0        2 
  25 chr25_14394411     AKia    C    T        0      0        2 
  25 chr25_14394411     AOna    C    T        0      0        2 
  25 chr25_14394411     ASom    C    T        0      0        2 
  25 chr25_14394411     HCab    C    T        0      0        2 
  25 chr25_14394411     HPrz    C    T        0      0        2 
  25 chr25_14394411     ZBoe    C    T        1      2        2 
  25 chr25_14394411     ZGre    C    T        0      0        2 
  25 chr25_14394411     ZHar    C    T        0      0        2 
  25 chr25_14394411   Sample    C    T        0      0        2 
  25 chr25_14395521     AAsi    G    C      0.5      1        2 
  25 chr25_14395521     AKia    G    C        0      0        2 
  25 chr25_14395521     AOna    G    C        0      0        2 
  25 chr25_14395521     ASom    G    C        0      0        2 
  25 chr25_14395521     HCab    G    C        0      0        2 
  25 chr25_14395521     HPrz    G    C        0      0        2 
  25 chr25_14395521     ZBoe    G    C        0      0        2 
  25 chr25_14395521     ZGre    G    C        0      0        2 
  25 chr25_14395521     ZHar    G    C        0      0        2 
  25 chr25_14395521   Sample    G    C        0      0        2 
  25 chr25_14400594     AAsi    A    G        0      0        2 
  25 chr25_14400594     AKia    A    G        0      0        2 
  25 chr25_14400594     AOna    A    G        0      0        2 
  25 chr25_14400594     ASom    A    G        1      2        2 
  25 chr25_14400594     HCab    A    G        0      0        2 
  25 chr25_14400594     HPrz    A    G        0      0        2 
  25 chr25_14400594     ZBoe    A    G        0      0        2 
  25 chr25_14400594     ZGre    A    G        0      0        2 
  25 chr25_14400594     ZHar    A    G        0      0        2 
  25 chr25_14400594   Sample    A    G        0      0        2 
  25 chr25_14401411     AAsi    A    G        1      2        2 
  25 chr25_14401411     AKia    A    G        0      0        2 
  25 chr25_14401411     AOna    A    G        0      0        2 
  25 chr25_14401411     ASom    A    G        1      2        2 
  25 chr25_14401411     HCab    A    G        0      0        2 
  25 chr25_14401411     HPrz    A    G        0      0        2 
  25 chr25_14401411     ZBoe    A    G        0      0        2 
  25 chr25_14401411     ZGre    A    G        0      0        2 
  25 chr25_14401411     ZHar    A    G        0      0        2 
  25 chr25_14401411   Sample    A    G        1      2        2 
  25 chr25_14404799     AAsi    T    C        0      0        2 
  25 chr25_14404799     AKia    T    C        1      2        2 
  25 chr25_14404799     AOna    T    C        1      2        2 
  25 chr25_14404799     ASom    T    C        0      0        2 
  25 chr25_14404799     HCab    T    C        0      0        2 
  25 chr25_14404799     HPrz    T    C        0      0        2 
  25 chr25_14404799     ZBoe    T    C        0      0        2 
  25 chr25_14404799     ZGre    T    C        0      0        2 
  25 chr25_14404799     ZHar    T    C        0      0        2 
  25 chr25_14404799   Sample    T    C        0      0        2 
  25 chr25_14411555     AAsi    A    G        0      0        2 
  25 chr25_14411555     AKia    A    G        1      2        2 
  25 chr25_14411555     AOna    A    G        1      2        2 
  25 chr25_14411555     ASom    A    G        1      2        2 
  25 chr25_14411555     HCab    A    G        0      0        2 
  25 chr25_14411555     HPrz    A    G        0      0        2 
  25 chr25_14411555     ZBoe    A    G        0      0        2 
  25 chr25_14411555     ZGre    A    G        0      0        2 
  25 chr25_14411555     ZHar    A    G        0      0        2 
  25 chr25_14411555   Sample    A    G        0      0        2 
  25 chr25_14412643     AAsi    T    G        0      0        2 
  25 chr25_14412643     AKia    T    G        1      2        2 
  25 chr25_14412643     AOna    T    G        1      2        2 
  25 chr25_14412643     ASom    T    G        0      0        2 
  25 chr25_14412643     HCab    T    G        0      0        2 
  25 chr25_14412643     HPrz    T    G        0      0        2 
  25 chr25_14412643     ZBoe    T    G        0      0        2 
  25 chr25_14412643     ZGre    T    G        0      0        2 
  25 chr25_14412643     ZHar    T    G        0      0        2 
  25 chr25_14412643   Sample    T    G        0      0        2 
  25 chr25_14421893     AAsi    A    G        0      0        2 
  25 chr25_14421893     AKia    A    G        0      0        2 
  25 chr25_14421893     AOna    A    G        0      0        2 
  25 chr25_14421893     ASom    A    G        0      0        2 
  25 chr25_14421893     HCab    A    G      0.5      1        2 
  25 chr25_14421893     HPrz    A    G        0      0        2 
  25 chr25_14421893     ZBoe    A    G        0      0        2 
  25 chr25_14421893     ZGre    A    G        0      0        2 
  25 chr25_14421893     ZHar    A    G        0      0        2 
  25 chr25_14421893   Sample    A    G        0      0        2 
  25 chr25_14423598     AAsi    T    C        0      0        2 
  25 chr25_14423598     AKia    T    C        0      0        2 
  25 chr25_14423598     AOna    T    C        0      0        2 
  25 chr25_14423598     ASom    T    C        1      2        2 
  25 chr25_14423598     HCab    T    C        0      0        2 
  25 chr25_14423598     HPrz    T    C        0      0        2 
  25 chr25_14423598     ZBoe    T    C        0      0        2 
  25 chr25_14423598     ZGre    T    C        0      0        2 
  25 chr25_14423598     ZHar    T    C        0      0        2 
  25 chr25_14423598   Sample    T    C        0      0        2 
  25 chr25_14436780     AAsi    G    C        0      0        2 
  25 chr25_14436780     AKia    G    C        1      2        2 
  25 chr25_14436780     AOna    G    C      0.5      1        2 
  25 chr25_14436780     ASom    G    C        0      0        2 
  25 chr25_14436780     HCab    G    C        0      0        2 
  25 chr25_14436780     HPrz    G    C        0      0        2 
  25 chr25_14436780     ZBoe    G    C        0      0        2 
  25 chr25_14436780     ZGre    G    C        0      0        2 
  25 chr25_14436780     ZHar    G    C        0      0        2 
  25 chr25_14436780   Sample    G    C        0      0        2 
  25 chr25_14437592     AAsi    A    G        0      0        2 
  25 chr25_14437592     AKia    A    G        0      0        2 
  25 chr25_14437592     AOna    A    G        0      0        2 
  25 chr25_14437592     ASom    A    G        0      0        2 
  25 chr25_14437592     HCab    A    G        1      2        2 
  25 chr25_14437592     HPrz    A    G        1      2        2 
  25 chr25_14437592     ZBoe    A    G        0      0        2 
  25 chr25_14437592     ZGre    A    G        0      0        2 
  25 chr25_14437592     ZHar    A    G        0      0        2 
  25 chr25_14437592   Sample    A    G        0      0        2 
  25 chr25_14444094     AAsi    T    C        0      0        2 
  25 chr25_14444094     AKia    T    C        1      2        2 
  25 chr25_14444094     AOna    T    C        0      0        2 
  25 chr25_14444094     ASom    T    C        0      0        2 
  25 chr25_14444094     HCab    T    C        0      0        2 
  25 chr25_14444094     HPrz    T    C        0      0        2 
  25 chr25_14444094     ZBoe    T    C        0      0        2 
  25 chr25_14444094     ZGre    T    C        0      0        2 
  25 chr25_14444094     ZHar    T    C        0      0        2 
  25 chr25_14444094   Sample    T    C        0      0        2 
  25 chr25_14445553     AAsi    C    T      0.5      1        2 
  25 chr25_14445553     AKia    C    T        0      0        2 
  25 chr25_14445553     AOna    C    T        0      0        2 
  25 chr25_14445553     ASom    C    T        0      0        2 
  25 chr25_14445553     HCab    C    T        0      0        2 
  25 chr25_14445553     HPrz    C    T        0      0        2 
  25 chr25_14445553     ZBoe    C    T        0      0        2 
  25 chr25_14445553     ZGre    C    T        0      0        2 
  25 chr25_14445553     ZHar    C    T        0      0        2 
  25 chr25_14445553   Sample    C    T        0      0        2 
  25 chr25_14446763     AAsi    A    T        0      0        2 
  25 chr25_14446763     AKia    A    T        0      0        2 
  25 chr25_14446763     AOna    A    T        0      0        2 
  25 chr25_14446763     ASom    A    T        0      0        2 
  25 chr25_14446763     HCab    A    T        0      0        2 
  25 chr25_14446763     HPrz    A    T        0      0        2 
  25 chr25_14446763     ZBoe    A    T      0.5      1        2 
  25 chr25_14446763     ZGre    A    T        0      0        2 
  25 chr25_14446763     ZHar    A    T        0      0        2 
  25 chr25_14446763   Sample    A    T        0      0        2 
  25 chr25_14448933     AAsi    T    C        0      0        2 
  25 chr25_14448933     AKia    T    C        0      0        2 
  25 chr25_14448933     AOna    T    C        0      0        2 
  25 chr25_14448933     ASom    T    C        0      0        2 
  25 chr25_14448933     HCab    T    C        0      0        2 
  25 chr25_14448933     HPrz    T    C        0      0        2 
  25 chr25_14448933     ZBoe    T    C        0      0        2 
  25 chr25_14448933     ZGre    T    C        0      0        2 
  25 chr25_14448933     ZHar    T    C        1      2        2 
  25 chr25_14448933   Sample    T    C        0      0        2 
  25 chr25_14451574     AAsi    T    A        1      2        2 
  25 chr25_14451574     AKia    T    A        0      0        2 
  25 chr25_14451574     AOna    T    A        0      0        2 
  25 chr25_14451574     ASom    T    A        1      2        2 
  25 chr25_14451574     HCab    T    A        1      2        2 
  25 chr25_14451574     HPrz    T    A        1      2        2 
  25 chr25_14451574     ZBoe    T    A        0      0        2 
  25 chr25_14451574     ZGre    T    A        0      0        2 
  25 chr25_14451574     ZHar    T    A        0      0        2 
  25 chr25_14451574   Sample    T    A        1      2        2 
  25 chr25_14458445     AAsi    C    T        0      0        2 
  25 chr25_14458445     AKia    C    T        0      0        2 
  25 chr25_14458445     AOna    C    T        0      0        2 
  25 chr25_14458445     ASom    C    T        1      2        2 
  25 chr25_14458445     HCab    C    T        0      0        2 
  25 chr25_14458445     HPrz    C    T        0      0        2 
  25 chr25_14458445     ZBoe    C    T        0      0        2 
  25 chr25_14458445     ZGre    C    T        0      0        2 
  25 chr25_14458445     ZHar    C    T        0      0        2 
  25 chr25_14458445   Sample    C    T        0      0        2 
  25 chr25_14458850     AAsi    C    G        0      0        2 
  25 chr25_14458850     AKia    C    G        0      0        2 
  25 chr25_14458850     AOna    C    G        0      0        2 
  25 chr25_14458850     ASom    C    G        0      0        2 
  25 chr25_14458850     HCab    C    G        1      2        2 
  25 chr25_14458850     HPrz    C    G        1      2        2 
  25 chr25_14458850     ZBoe    C    G        0      0        2 
  25 chr25_14458850     ZGre    C    G        0      0        2 
  25 chr25_14458850     ZHar    C    G        0      0        2 
  25 chr25_14458850   Sample    C    G        0      0        2 
  25 chr25_14462320     AAsi    C    G        0      0        2 
  25 chr25_14462320     AKia    C    G      0.5      1        2 
  25 chr25_14462320     AOna    C    G        0      0        2 
  25 chr25_14462320     ASom    C    G        0      0        2 
  25 chr25_14462320     HCab    C    G        0      0        2 
  25 chr25_14462320     HPrz    C    G        0      0        2 
  25 chr25_14462320     ZBoe    C    G        0      0        2 
  25 chr25_14462320     ZGre    C    G        0      0        2 
  25 chr25_14462320     ZHar    C    G        0      0        2 
  25 chr25_14462320   Sample    C    G        0      0        2 
  25 chr25_14466103     AAsi    G    C        1      2        2 
  25 chr25_14466103     AKia    G    C        1      2        2 
  25 chr25_14466103     AOna    G    C        1      2        2 
  25 chr25_14466103     ASom    G    C        1      2        2 
  25 chr25_14466103     HCab    G    C        0      0        2 
  25 chr25_14466103     HPrz    G    C        0      0        2 
  25 chr25_14466103     ZBoe    G    C        0      0        2 
  25 chr25_14466103     ZGre    G    C        0      0        2 
  25 chr25_14466103     ZHar    G    C        0      0        2 
  25 chr25_14466103   Sample    G    C        1      2        2 
  25 chr25_14472110     AAsi    A    G        0      0        2 
  25 chr25_14472110     AKia    A    G        0      0        2 
  25 chr25_14472110     AOna    A    G        0      0        2 
  25 chr25_14472110     ASom    A    G        0      0        2 
  25 chr25_14472110     HCab    A    G        1      2        2 
  25 chr25_14472110     HPrz    A    G        1      2        2 
  25 chr25_14472110     ZBoe    A    G        0      0        2 
  25 chr25_14472110     ZGre    A    G        0      0        2 
  25 chr25_14472110     ZHar    A    G        0      0        2 
  25 chr25_14472110   Sample    A    G        0      0        2 
  25 chr25_14472261     AAsi    C    T        0      0        2 
  25 chr25_14472261     AKia    C    T        0      0        2 
  25 chr25_14472261     AOna    C    T        0      0        2 
  25 chr25_14472261     ASom    C    T        0      0        2 
  25 chr25_14472261     HCab    C    T        1      2        2 
  25 chr25_14472261     HPrz    C    T        1      2        2 
  25 chr25_14472261     ZBoe    C    T        0      0        2 
  25 chr25_14472261     ZGre    C    T        0      0        2 
  25 chr25_14472261     ZHar    C    T        0      0        2 
  25 chr25_14472261   Sample    C    T        0      0        2 
  25 chr25_14475644     AAsi    G    A        0      0        2 
  25 chr25_14475644     AKia    G    A        0      0        2 
  25 chr25_14475644     AOna    G    A        0      0        2 
  25 chr25_14475644     ASom    G    A        0      0        2 
  25 chr25_14475644     HCab    G    A        0      0        2 
  25 chr25_14475644     HPrz    G    A        0      0        2 
  25 chr25_14475644     ZBoe    G    A      0.5      1        2 
  25 chr25_14475644     ZGre    G    A        1      2        2 
  25 chr25_14475644     ZHar    G    A        0      0        2 
  25 chr25_14475644   Sample    G    A        0      0        2 
  25 chr25_14475782     AAsi    A    G        0      0        2 
  25 chr25_14475782     AKia    A    G        0      0        2 
  25 chr25_14475782     AOna    A    G        0      0        2 
  25 chr25_14475782     ASom    A    G        0      0        2 
  25 chr25_14475782     HCab    A    G        0      0        2 
  25 chr25_14475782     HPrz    A    G      0.5      1        2 
  25 chr25_14475782     ZBoe    A    G        0      0        2 
  25 chr25_14475782     ZGre    A    G        0      0        2 
  25 chr25_14475782     ZHar    A    G        0      0        2 
  25 chr25_14475782   Sample    A    G        0      0        2 
  25 chr25_14479942     AAsi    T    C        0      0        2 
  25 chr25_14479942     AKia    T    C        0      0        2 
  25 chr25_14479942     AOna    T    C        0      0        2 
  25 chr25_14479942     ASom    T    C        0      0        2 
  25 chr25_14479942     HCab    T    C        1      2        2 
  25 chr25_14479942     HPrz    T    C        1      2        2 
  25 chr25_14479942     ZBoe    T    C        0      0        2 
  25 chr25_14479942     ZGre    T    C        0      0        2 
  25 chr25_14479942     ZHar    T    C        0      0        2 
  25 chr25_14479942   Sample    T    C        0      0        2 
  25 chr25_14485916     AAsi    G    T        0      0        2 
  25 chr25_14485916     AKia    G    T        0      0        2 
  25 chr25_14485916     AOna    G    T        0      0        2 
  25 chr25_14485916     ASom    G    T        0      0        2 
  25 chr25_14485916     HCab    G    T        1      2        2 
  25 chr25_14485916     HPrz    G    T        1      2        2 
  25 chr25_14485916     ZBoe    G    T        0      0        2 
  25 chr25_14485916     ZGre    G    T        0      0        2 
  25 chr25_14485916     ZHar    G    T        0      0        2 
  25 chr25_14485916   Sample    G    T        0      0        2 
  25 chr25_14499899     AAsi    A    G        0      0        2 
  25 chr25_14499899     AKia    A    G        0      0        2 
  25 chr25_14499899     AOna    A    G        0      0        2 
  25 chr25_14499899     ASom    A    G        0      0        2 
  25 chr25_14499899     HCab    A    G      0.5      1        2 
  25 chr25_14499899     HPrz    A    G        0      0        2 
  25 chr25_14499899     ZBoe    A    G        0      0        2 
  25 chr25_14499899     ZGre    A    G        0      0        2 
  25 chr25_14499899     ZHar    A    G        0      0        2 
  25 chr25_14499899   Sample    A    G        0      0        2 
  25 chr25_14503875     AAsi    C    T        0      0        2 
  25 chr25_14503875     AKia    C    T        0      0        2 
  25 chr25_14503875     AOna    C    T        0      0        2 
  25 chr25_14503875     ASom    C    T        0      0        2 
  25 chr25_14503875     HCab    C    T        0      0        2 
  25 chr25_14503875     HPrz    C    T        0      0        2 
  25 chr25_14503875     ZBoe    C    T      0.5      1        2 
  25 chr25_14503875     ZGre    C    T        0      0        2 
  25 chr25_14503875     ZHar    C    T        0      0        2 
  25 chr25_14503875   Sample    C    T        0      0        2 
  25 chr25_14514089     AAsi    T    C        1      2        2 
  25 chr25_14514089     AKia    T    C        0      0        2 
  25 chr25_14514089     AOna    T    C        0      0        2 
  25 chr25_14514089     ASom    T    C        0      0        2 
  25 chr25_14514089     HCab    T    C        0      0        2 
  25 chr25_14514089     HPrz    T    C        0      0        2 
  25 chr25_14514089     ZBoe    T    C        0      0        2 
  25 chr25_14514089     ZGre    T    C        0      0        2 
  25 chr25_14514089     ZHar    T    C        0      0        2 
  25 chr25_14514089   Sample    T    C        1      2        2 
  25 chr25_14519996     AAsi    G    C        0      0        2 
  25 chr25_14519996     AKia    G    C        0      0        2 
  25 chr25_14519996     AOna    G    C        0      0        2 
  25 chr25_14519996     ASom    G    C        0      0        2 
  25 chr25_14519996     HCab    G    C        0      0        2 
  25 chr25_14519996     HPrz    G    C        0      0        2 
  25 chr25_14519996     ZBoe    G    C        0      0        2 
  25 chr25_14519996     ZGre    G    C        0      0        2 
  25 chr25_14519996     ZHar    G    C        1      2        2 
  25 chr25_14519996   Sample    G    C        0      0        2 
  25 chr25_14536748     AAsi    C    T        0      0        2 
  25 chr25_14536748     AKia    C    T        0      0        2 
  25 chr25_14536748     AOna    C    T        0      0        2 
  25 chr25_14536748     ASom    C    T        0      0        2 
  25 chr25_14536748     HCab    C    T        0      0        2 
  25 chr25_14536748     HPrz    C    T        0      0        2 
  25 chr25_14536748     ZBoe    C    T        0      0        2 
  25 chr25_14536748     ZGre    C    T        1      2        2 
  25 chr25_14536748     ZHar    C    T        0      0        2 
  25 chr25_14536748   Sample    C    T        0      0        2 
  25 chr25_14541392     AAsi    C    T        0      0        2 
  25 chr25_14541392     AKia    C    T        0      0        2 
  25 chr25_14541392     AOna    C    T        0      0        2 
  25 chr25_14541392     ASom    C    T        0      0        2 
  25 chr25_14541392     HCab    C    T        0      0        2 
  25 chr25_14541392     HPrz    C    T        0      0        2 
  25 chr25_14541392     ZBoe    C    T        0      0        2 
  25 chr25_14541392     ZGre    C    T        1      2        2 
  25 chr25_14541392     ZHar    C    T        0      0        2 
  25 chr25_14541392   Sample    C    T        0      0        2 
  25 chr25_14541426     AAsi    T    G        0      0        2 
  25 chr25_14541426     AKia    T    G        0      0        2 
  25 chr25_14541426     AOna    T    G        0      0        2 
  25 chr25_14541426     ASom    T    G        0      0        2 
  25 chr25_14541426     HCab    T    G        0      0        2 
  25 chr25_14541426     HPrz    T    G        0      0        2 
  25 chr25_14541426     ZBoe    T    G      0.5      1        2 
  25 chr25_14541426     ZGre    T    G        0      0        2 
  25 chr25_14541426     ZHar    T    G        0      0        2 
  25 chr25_14541426   Sample    T    G        0      0        2 
  25 chr25_14544081     AAsi    T    C        0      0        2 
  25 chr25_14544081     AKia    T    C        0      0        2 
  25 chr25_14544081     AOna    T    C        0      0        2 
  25 chr25_14544081     ASom    T    C        0      0        2 
  25 chr25_14544081     HCab    T    C        0      0        2 
  25 chr25_14544081     HPrz    T    C        1      2        2 
  25 chr25_14544081     ZBoe    T    C        0      0        2 
  25 chr25_14544081     ZGre    T    C        0      0        2 
  25 chr25_14544081     ZHar    T    C        0      0        2 
  25 chr25_14544081   Sample    T    C        0      0        2 
  25 chr25_14544767     AAsi    C    G        0      0        2 
  25 chr25_14544767     AKia    C    G        0      0        2 
  25 chr25_14544767     AOna    C    G        0      0        2 
  25 chr25_14544767     ASom    C    G        0      0        2 
  25 chr25_14544767     HCab    C    G        1      2        2 
  25 chr25_14544767     HPrz    C    G        1      2        2 
  25 chr25_14544767     ZBoe    C    G        0      0        2 
  25 chr25_14544767     ZGre    C    G        0      0        2 
  25 chr25_14544767     ZHar    C    G        0      0        2 
  25 chr25_14544767   Sample    C    G        0      0        2 
  25 chr25_14547451     AAsi    G    A        0      0        2 
  25 chr25_14547451     AKia    G    A        0      0        2 
  25 chr25_14547451     AOna    G    A        0      0        2 
  25 chr25_14547451     ASom    G    A        0      0        2 
  25 chr25_14547451     HCab    G    A        1      2        2 
  25 chr25_14547451     HPrz    G    A        1      2        2 
  25 chr25_14547451     ZBoe    G    A        0      0        2 
  25 chr25_14547451     ZGre    G    A        0      0        2 
  25 chr25_14547451     ZHar    G    A        0      0        2 
  25 chr25_14547451   Sample    G    A        0      0        2 
  25 chr25_14548008     AAsi    A    G        0      0        2 
  25 chr25_14548008     AKia    A    G        0      0        2 
  25 chr25_14548008     AOna    A    G        0      0        2 
  25 chr25_14548008     ASom    A    G        0      0        2 
  25 chr25_14548008     HCab    A    G        1      2        2 
  25 chr25_14548008     HPrz    A    G        1      2        2 
  25 chr25_14548008     ZBoe    A    G        0      0        2 
  25 chr25_14548008     ZGre    A    G        0      0        2 
  25 chr25_14548008     ZHar    A    G        0      0        2 
  25 chr25_14548008   Sample    A    G        0      0        2 
  25 chr25_14548151     AAsi    C    A        0      0        2 
  25 chr25_14548151     AKia    C    A        0      0        2 
  25 chr25_14548151     AOna    C    A        0      0        2 
  25 chr25_14548151     ASom    C    A        0      0        2 
  25 chr25_14548151     HCab    C    A        0      0        2 
  25 chr25_14548151     HPrz    C    A        0      0        2 
  25 chr25_14548151     ZBoe    C    A        0      0        2 
  25 chr25_14548151     ZGre    C    A        1      2        2 
  25 chr25_14548151     ZHar    C    A        0      0        2 
  25 chr25_14548151   Sample    C    A        0      0        2 
  25 chr25_14549483     AAsi    C    T        1      2        2 
  25 chr25_14549483     AKia    C    T        0      0        2 
  25 chr25_14549483     AOna    C    T        0      0        2 
  25 chr25_14549483     ASom    C    T        1      2        2 
  25 chr25_14549483     HCab    C    T        0      0        2 
  25 chr25_14549483     HPrz    C    T        0      0        2 
  25 chr25_14549483     ZBoe    C    T        0      0        2 
  25 chr25_14549483     ZGre    C    T        0      0        2 
  25 chr25_14549483     ZHar    C    T        0      0        2 
  25 chr25_14549483   Sample    C    T        1      2        2 
  25 chr25_14551919     AAsi    T    C        0      0        2 
  25 chr25_14551919     AKia    T    C        0      0        2 
  25 chr25_14551919     AOna    T    C        0      0        2 
  25 chr25_14551919     ASom    T    C        0      0        2 
  25 chr25_14551919     HCab    T    C        0      0        2 
  25 chr25_14551919     HPrz    T    C        0      0        2 
  25 chr25_14551919     ZBoe    T    C      0.5      1        2 
  25 chr25_14551919     ZGre    T    C        0      0        2 
  25 chr25_14551919     ZHar    T    C        0      0        2 
  25 chr25_14551919   Sample    T    C        0      0        2 
  25 chr25_14556318     AAsi    T    C        0      0        2 
  25 chr25_14556318     AKia    T    C        1      2        2 
  25 chr25_14556318     AOna    T    C        1      2        2 
  25 chr25_14556318     ASom    T    C        0      0        2 
  25 chr25_14556318     HCab    T    C        0      0        2 
  25 chr25_14556318     HPrz    T    C        0      0        2 
  25 chr25_14556318     ZBoe    T    C        0      0        2 
  25 chr25_14556318     ZGre    T    C        0      0        2 
  25 chr25_14556318     ZHar    T    C        0      0        2 
  25 chr25_14556318   Sample    T    C        0      0        2 
  25 chr25_14558626     AAsi    G    A        0      0        2 
  25 chr25_14558626     AKia    G    A        0      0        2 
  25 chr25_14558626     AOna    G    A        0      0        2 
  25 chr25_14558626     ASom    G    A        0      0        2 
  25 chr25_14558626     HCab    G    A        1      2        2 
  25 chr25_14558626     HPrz    G    A        1      2        2 
  25 chr25_14558626     ZBoe    G    A        0      0        2 
  25 chr25_14558626     ZGre    G    A        0      0        2 
  25 chr25_14558626     ZHar    G    A        0      0        2 
  25 chr25_14558626   Sample    G    A        0      0        2 
  25 chr25_14559893     AAsi    C    T      0.5      1        2 
  25 chr25_14559893     AKia    C    T        0      0        2 
  25 chr25_14559893     AOna    C    T        0      0        2 
  25 chr25_14559893     ASom    C    T        1      2        2 
  25 chr25_14559893     HCab    C    T        0      0        2 
  25 chr25_14559893     HPrz    C    T        0      0        2 
  25 chr25_14559893     ZBoe    C    T        0      0        2 
  25 chr25_14559893     ZGre    C    T        0      0        2 
  25 chr25_14559893     ZHar    C    T        0      0        2 
  25 chr25_14559893   Sample    C    T        0      0        2 
  25 chr25_14560582     AAsi    T    G        0      0        2 
  25 chr25_14560582     AKia    T    G        1      2        2 
  25 chr25_14560582     AOna    T    G      0.5      1        2 
  25 chr25_14560582     ASom    T    G        0      0        2 
  25 chr25_14560582     HCab    T    G        0      0        2 
  25 chr25_14560582     HPrz    T    G        0      0        2 
  25 chr25_14560582     ZBoe    T    G        0      0        2 
  25 chr25_14560582     ZGre    T    G        0      0        2 
  25 chr25_14560582     ZHar    T    G        0      0        2 
  25 chr25_14560582   Sample    T    G        0      0        2 
  25 chr25_14565168     AAsi    G    C        0      0        2 
  25 chr25_14565168     AKia    G    C        0      0        2 
  25 chr25_14565168     AOna    G    C        0      0        2 
  25 chr25_14565168     ASom    G    C        0      0        2 
  25 chr25_14565168     HCab    G    C        0      0        2 
  25 chr25_14565168     HPrz    G    C        0      0        2 
  25 chr25_14565168     ZBoe    G    C        1      2        2 
  25 chr25_14565168     ZGre    G    C        1      2        2 
  25 chr25_14565168     ZHar    G    C        1      2        2 
  25 chr25_14565168   Sample    G    C        0      0        2 
  25 chr25_14569427     AAsi    T    C        0      0        2 
  25 chr25_14569427     AKia    T    C        0      0        2 
  25 chr25_14569427     AOna    T    C        0      0        2 
  25 chr25_14569427     ASom    T    C        0      0        2 
  25 chr25_14569427     HCab    T    C        1      2        2 
  25 chr25_14569427     HPrz    T    C        1      2        2 
  25 chr25_14569427     ZBoe    T    C        0      0        2 
  25 chr25_14569427     ZGre    T    C      0.5      1        2 
  25 chr25_14569427     ZHar    T    C        0      0        2 
  25 chr25_14569427   Sample    T    C        0      0        2 
  25 chr25_14587003     AAsi    G    A        0      0        2 
  25 chr25_14587003     AKia    G    A        0      0        2 
  25 chr25_14587003     AOna    G    A        1      2        2 
  25 chr25_14587003     ASom    G    A        0      0        2 
  25 chr25_14587003     HCab    G    A        0      0        2 
  25 chr25_14587003     HPrz    G    A        0      0        2 
  25 chr25_14587003     ZBoe    G    A        0      0        2 
  25 chr25_14587003     ZGre    G    A        0      0        2 
  25 chr25_14587003     ZHar    G    A        0      0        2 
  25 chr25_14587003   Sample    G    A        0      0        2 
  25 chr25_14587669     AAsi    A    C        0      0        2 
  25 chr25_14587669     AKia    A    C        0      0        2 
  25 chr25_14587669     AOna    A    C        0      0        2 
  25 chr25_14587669     ASom    A    C        0      0        2 
  25 chr25_14587669     HCab    A    C        1      2        2 
  25 chr25_14587669     HPrz    A    C        1      2        2 
  25 chr25_14587669     ZBoe    A    C        0      0        2 
  25 chr25_14587669     ZGre    A    C        0      0        2 
  25 chr25_14587669     ZHar    A    C        0      0        2 
  25 chr25_14587669   Sample    A    C        0      0        2 
  25 chr25_14592399     AAsi    C    A        0      0        2 
  25 chr25_14592399     AKia    C    A        0      0        2 
  25 chr25_14592399     AOna    C    A        0      0        2 
  25 chr25_14592399     ASom    C    A        0      0        2 
  25 chr25_14592399     HCab    C    A        1      2        2 
  25 chr25_14592399     HPrz    C    A        1      2        2 
  25 chr25_14592399     ZBoe    C    A        0      0        2 
  25 chr25_14592399     ZGre    C    A        0      0        2 
  25 chr25_14592399     ZHar    C    A        0      0        2 
  25 chr25_14592399   Sample    C    A        0      0        2 
  25 chr25_14597174     AAsi    G    C        1      2        2 
  25 chr25_14597174     AKia    G    C        1      2        2 
  25 chr25_14597174     AOna    G    C        1      2        2 
  25 chr25_14597174     ASom    G    C        1      2        2 
  25 chr25_14597174     HCab    G    C        0      0        2 
  25 chr25_14597174     HPrz    G    C        0      0        2 
  25 chr25_14597174     ZBoe    G    C        0      0        2 
  25 chr25_14597174     ZGre    G    C        0      0        2 
  25 chr25_14597174     ZHar    G    C        0      0        2 
  25 chr25_14597174   Sample    G    C        1      2        2 
  25 chr25_14599729     AAsi    G    C        0      0        2 
  25 chr25_14599729     AKia    G    C        0      0        2 
  25 chr25_14599729     AOna    G    C        1      2        2 
  25 chr25_14599729     ASom    G    C        0      0        2 
  25 chr25_14599729     HCab    G    C        0      0        2 
  25 chr25_14599729     HPrz    G    C        0      0        2 
  25 chr25_14599729     ZBoe    G    C        0      0        2 
  25 chr25_14599729     ZGre    G    C        0      0        2 
  25 chr25_14599729     ZHar    G    C        0      0        2 
  25 chr25_14599729   Sample    G    C        0      0        2 
  25 chr25_14599790     AAsi    C    T        0      0        2 
  25 chr25_14599790     AKia    C    T        0      0        2 
  25 chr25_14599790     AOna    C    T        0      0        2 
  25 chr25_14599790     ASom    C    T        0      0        2 
  25 chr25_14599790     HCab    C    T        1      2        2 
  25 chr25_14599790     HPrz    C    T        1      2        2 
  25 chr25_14599790     ZBoe    C    T        0      0        2 
  25 chr25_14599790     ZGre    C    T        0      0        2 
  25 chr25_14599790     ZHar    C    T        0      0        2 
  25 chr25_14599790   Sample    C    T        0      0        2 
  25 chr25_14605046     AAsi    T    C        0      0        2 
  25 chr25_14605046     AKia    T    C        0      0        2 
  25 chr25_14605046     AOna    T    C        0      0        2 
  25 chr25_14605046     ASom    T    C        0      0        2 
  25 chr25_14605046     HCab    T    C        1      2        2 
  25 chr25_14605046     HPrz    T    C        1      2        2 
  25 chr25_14605046     ZBoe    T    C        0      0        2 
  25 chr25_14605046     ZGre    T    C        0      0        2 
  25 chr25_14605046     ZHar    T    C        0      0        2 
  25 chr25_14605046   Sample    T    C        0      0        2 
  25 chr25_14605813     AAsi    G    A        0      0        2 
  25 chr25_14605813     AKia    G    A        0      0        2 
  25 chr25_14605813     AOna    G    A        0      0        2 
  25 chr25_14605813     ASom    G    A        0      0        2 
  25 chr25_14605813     HCab    G    A        0      0        2 
  25 chr25_14605813     HPrz    G    A        0      0        2 
  25 chr25_14605813     ZBoe    G    A        0      0        2 
  25 chr25_14605813     ZGre    G    A        1      2        2 
  25 chr25_14605813     ZHar    G    A        0      0        2 
  25 chr25_14605813   Sample    G    A        0      0        2 
  25 chr25_14606024     AAsi    T    G        0      0        2 
  25 chr25_14606024     AKia    T    G        0      0        2 
  25 chr25_14606024     AOna    T    G        0      0        2 
  25 chr25_14606024     ASom    T    G        0      0        2 
  25 chr25_14606024     HCab    T    G        0      0        2 
  25 chr25_14606024     HPrz    T    G        0      0        2 
  25 chr25_14606024     ZBoe    T    G        1      2        2 
  25 chr25_14606024     ZGre    T    G        0      0        2 
  25 chr25_14606024     ZHar    T    G        0      0        2 
  25 chr25_14606024   Sample    T    G        0      0        2 
  25 chr25_14608324     AAsi    T    C        0      0        2 
  25 chr25_14608324     AKia    T    C        0      0        2 
  25 chr25_14608324     AOna    T    C        0      0        2 
  25 chr25_14608324     ASom    T    C        0      0        2 
  25 chr25_14608324     HCab    T    C        1      2        2 
  25 chr25_14608324     HPrz    T    C        1      2        2 
  25 chr25_14608324     ZBoe    T    C        0      0        2 
  25 chr25_14608324     ZGre    T    C        0      0        2 
  25 chr25_14608324     ZHar    T    C        0      0        2 
  25 chr25_14608324   Sample    T    C        0      0        2 
  25 chr25_14608801     AAsi    T    C        0      0        2 
  25 chr25_14608801     AKia    T    C        0      0        2 
  25 chr25_14608801     AOna    T    C      0.5      1        2 
  25 chr25_14608801     ASom    T    C        0      0        2 
  25 chr25_14608801     HCab    T    C        0      0        2 
  25 chr25_14608801     HPrz    T    C        0      0        2 
  25 chr25_14608801     ZBoe    T    C        0      0        2 
  25 chr25_14608801     ZGre    T    C        0      0        2 
  25 chr25_14608801     ZHar    T    C        0      0        2 
  25 chr25_14608801   Sample    T    C        0      0        2 
  25 chr25_14610699     AAsi    T    C        0      0        2 
  25 chr25_14610699     AKia    T    C        0      0        2 
  25 chr25_14610699     AOna    T    C        0      0        2 
  25 chr25_14610699     ASom    T    C        0      0        2 
  25 chr25_14610699     HCab    T    C        1      2        2 
  25 chr25_14610699     HPrz    T    C        1      2        2 
  25 chr25_14610699     ZBoe    T    C        0      0        2 
  25 chr25_14610699     ZGre    T    C        0      0        2 
  25 chr25_14610699     ZHar    T    C        0      0        2 
  25 chr25_14610699   Sample    T    C        0      0        2 
  25 chr25_14615164     AAsi    G    A        1      2        2 
  25 chr25_14615164     AKia    G    A        0      0        2 
  25 chr25_14615164     AOna    G    A        0      0        2 
  25 chr25_14615164     ASom    G    A        1      2        2 
  25 chr25_14615164     HCab    G    A        0      0        2 
  25 chr25_14615164     HPrz    G    A        0      0        2 
  25 chr25_14615164     ZBoe    G    A        0      0        2 
  25 chr25_14615164     ZGre    G    A        0      0        2 
  25 chr25_14615164     ZHar    G    A        0      0        2 
  25 chr25_14615164   Sample    G    A        1      2        2 
  25 chr25_14616886     AAsi    T    C        0      0        2 
  25 chr25_14616886     AKia    T    C        0      0        2 
  25 chr25_14616886     AOna    T    C        0      0        2 
  25 chr25_14616886     ASom    T    C        0      0        2 
  25 chr25_14616886     HCab    T    C        1      2        2 
  25 chr25_14616886     HPrz    T    C      0.5      1        2 
  25 chr25_14616886     ZBoe    T    C      0.5      1        2 
  25 chr25_14616886     ZGre    T    C        0      0        2 
  25 chr25_14616886     ZHar    T    C        0      0        2 
  25 chr25_14616886   Sample    T    C        0      0        2 
  25 chr25_14620947     AAsi    T    G        0      0        2 
  25 chr25_14620947     AKia    T    G        0      0        2 
  25 chr25_14620947     AOna    T    G        0      0        2 
  25 chr25_14620947     ASom    T    G        0      0        2 
  25 chr25_14620947     HCab    T    G        0      0        2 
  25 chr25_14620947     HPrz    T    G      0.5      1        2 
  25 chr25_14620947     ZBoe    T    G        0      0        2 
  25 chr25_14620947     ZGre    T    G        0      0        2 
  25 chr25_14620947     ZHar    T    G        0      0        2 
  25 chr25_14620947   Sample    T    G        0      0        2 
  25 chr25_14622545     AAsi    A    G        0      0        2 
  25 chr25_14622545     AKia    A    G        0      0        2 
  25 chr25_14622545     AOna    A    G        0      0        2 
  25 chr25_14622545     ASom    A    G        1      2        2 
  25 chr25_14622545     HCab    A    G        0      0        2 
  25 chr25_14622545     HPrz    A    G        0      0        2 
  25 chr25_14622545     ZBoe    A    G        0      0        2 
  25 chr25_14622545     ZGre    A    G        0      0        2 
  25 chr25_14622545     ZHar    A    G        0      0        2 
  25 chr25_14622545   Sample    A    G        0      0        2 
  25 chr25_14632581     AAsi    T    A        0      0        2 
  25 chr25_14632581     AKia    T    A        0      0        2 
  25 chr25_14632581     AOna    T    A        0      0        2 
  25 chr25_14632581     ASom    T    A        0      0        2 
  25 chr25_14632581     HCab    T    A      0.5      1        2 
  25 chr25_14632581     HPrz    T    A        0      0        2 
  25 chr25_14632581     ZBoe    T    A        0      0        2 
  25 chr25_14632581     ZGre    T    A        0      0        2 
  25 chr25_14632581     ZHar    T    A        0      0        2 
  25 chr25_14632581   Sample    T    A        0      0        2 
  25 chr25_14638752     AAsi    A    G        0      0        2 
  25 chr25_14638752     AKia    A    G        1      2        2 
  25 chr25_14638752     AOna    A    G        1      2        2 
  25 chr25_14638752     ASom    A    G        0      0        2 
  25 chr25_14638752     HCab    A    G        0      0        2 
  25 chr25_14638752     HPrz    A    G        0      0        2 
  25 chr25_14638752     ZBoe    A    G        0      0        2 
  25 chr25_14638752     ZGre    A    G        0      0        2 
  25 chr25_14638752     ZHar    A    G        0      0        2 
  25 chr25_14638752   Sample    A    G        1      2        2 
  25 chr25_14645060     AAsi    G    C        0      0        2 
  25 chr25_14645060     AKia    G    C        0      0        2 
  25 chr25_14645060     AOna    G    C      0.5      1        2 
  25 chr25_14645060     ASom    G    C        0      0        2 
  25 chr25_14645060     HCab    G    C        0      0        2 
  25 chr25_14645060     HPrz    G    C        0      0        2 
  25 chr25_14645060     ZBoe    G    C        0      0        2 
  25 chr25_14645060     ZGre    G    C        0      0        2 
  25 chr25_14645060     ZHar    G    C        0      0        2 
  25 chr25_14645060   Sample    G    C        0      0        2 
  25 chr25_14653011     AAsi    T    C        0      0        2 
  25 chr25_14653011     AKia    T    C        0      0        2 
  25 chr25_14653011     AOna    T    C      0.5      1        2 
  25 chr25_14653011     ASom    T    C        0      0        2 
  25 chr25_14653011     HCab    T    C        0      0        2 
  25 chr25_14653011     HPrz    T    C        0      0        2 
  25 chr25_14653011     ZBoe    T    C        0      0        2 
  25 chr25_14653011     ZGre    T    C        0      0        2 
  25 chr25_14653011     ZHar    T    C        0      0        2 
  25 chr25_14653011   Sample    T    C        0      0        2 
  25 chr25_14654574     AAsi    A    G        0      0        2 
  25 chr25_14654574     AKia    A    G        0      0        2 
  25 chr25_14654574     AOna    A    G        0      0        2 
  25 chr25_14654574     ASom    A    G        0      0        2 
  25 chr25_14654574     HCab    A    G        0      0        2 
  25 chr25_14654574     HPrz    A    G        0      0        2 
  25 chr25_14654574     ZBoe    A    G        1      2        2 
  25 chr25_14654574     ZGre    A    G        1      2        2 
  25 chr25_14654574     ZHar    A    G        1      2        2 
  25 chr25_14654574   Sample    A    G        0      0        2 
  25 chr25_14657435     AAsi    C    T        0      0        2 
  25 chr25_14657435     AKia    C    T        0      0        2 
  25 chr25_14657435     AOna    C    T        0      0        2 
  25 chr25_14657435     ASom    C    T        0      0        2 
  25 chr25_14657435     HCab    C    T      0.5      1        2 
  25 chr25_14657435     HPrz    C    T        1      2        2 
  25 chr25_14657435     ZBoe    C    T        0      0        2 
  25 chr25_14657435     ZGre    C    T        0      0        2 
  25 chr25_14657435     ZHar    C    T        0      0        2 
  25 chr25_14657435   Sample    C    T        0      0        2 
  25 chr25_14675045     AAsi    A    C        0      0        2 
  25 chr25_14675045     AKia    A    C        0      0        2 
  25 chr25_14675045     AOna    A    C        0      0        2 
  25 chr25_14675045     ASom    A    C        0      0        2 
  25 chr25_14675045     HCab    A    C        1      2        2 
  25 chr25_14675045     HPrz    A    C        1      2        2 
  25 chr25_14675045     ZBoe    A    C        0      0        2 
  25 chr25_14675045     ZGre    A    C        0      0        2 
  25 chr25_14675045     ZHar    A    C        0      0        2 
  25 chr25_14675045   Sample    A    C        0      0        2 
  25 chr25_14677466     AAsi    G    T        0      0        2 
  25 chr25_14677466     AKia    G    T        0      0        2 
  25 chr25_14677466     AOna    G    T        0      0        2 
  25 chr25_14677466     ASom    G    T        1      2        2 
  25 chr25_14677466     HCab    G    T        0      0        2 
  25 chr25_14677466     HPrz    G    T        0      0        2 
  25 chr25_14677466     ZBoe    G    T        0      0        2 
  25 chr25_14677466     ZGre    G    T        0      0        2 
  25 chr25_14677466     ZHar    G    T        0      0        2 
  25 chr25_14677466   Sample    G    T        0      0        2 
  25 chr25_14683655     AAsi    G    A        0      0        2 
  25 chr25_14683655     AKia    G    A        0      0        2 
  25 chr25_14683655     AOna    G    A        0      0        2 
  25 chr25_14683655     ASom    G    A        0      0        2 
  25 chr25_14683655     HCab    G    A        0      0        2 
  25 chr25_14683655     HPrz    G    A      0.5      1        2 
  25 chr25_14683655     ZBoe    G    A        0      0        2 
  25 chr25_14683655     ZGre    G    A        0      0        2 
  25 chr25_14683655     ZHar    G    A        0      0        2 
  25 chr25_14683655   Sample    G    A        0      0        2 
  25 chr25_14685286     AAsi    C    G        0      0        2 
  25 chr25_14685286     AKia    C    G        0      0        2 
  25 chr25_14685286     AOna    C    G        0      0        2 
  25 chr25_14685286     ASom    C    G        0      0        2 
  25 chr25_14685286     HCab    C    G        1      2        2 
  25 chr25_14685286     HPrz    C    G        1      2        2 
  25 chr25_14685286     ZBoe    C    G        0      0        2 
  25 chr25_14685286     ZGre    C    G        0      0        2 
  25 chr25_14685286     ZHar    C    G        0      0        2 
  25 chr25_14685286   Sample    C    G        0      0        2 
  25 chr25_14691642     AAsi    A    G        0      0        2 
  25 chr25_14691642     AKia    A    G        0      0        2 
  25 chr25_14691642     AOna    A    G        0      0        2 
  25 chr25_14691642     ASom    A    G        0      0        2 
  25 chr25_14691642     HCab    A    G        0      0        2 
  25 chr25_14691642     HPrz    A    G        0      0        2 
  25 chr25_14691642     ZBoe    A    G        0      0        2 
  25 chr25_14691642     ZGre    A    G      0.5      1        2 
  25 chr25_14691642     ZHar    A    G        0      0        2 
  25 chr25_14691642   Sample    A    G        0      0        2 
  25 chr25_14699502     AAsi    A    G        0      0        2 
  25 chr25_14699502     AKia    A    G        0      0        2 
  25 chr25_14699502     AOna    A    G      0.5      1        2 
  25 chr25_14699502     ASom    A    G        0      0        2 
  25 chr25_14699502     HCab    A    G        0      0        2 
  25 chr25_14699502     HPrz    A    G        0      0        2 
  25 chr25_14699502     ZBoe    A    G        0      0        2 
  25 chr25_14699502     ZGre    A    G        0      0        2 
  25 chr25_14699502     ZHar    A    G        0      0        2 
  25 chr25_14699502   Sample    A    G        0      0        2 
  25 chr25_14700064     AAsi    A    G        0      0        2 
  25 chr25_14700064     AKia    A    G        0      0        2 
  25 chr25_14700064     AOna    A    G        0      0        2 
  25 chr25_14700064     ASom    A    G        0      0        2 
  25 chr25_14700064     HCab    A    G        1      2        2 
  25 chr25_14700064     HPrz    A    G        1      2        2 
  25 chr25_14700064     ZBoe    A    G        0      0        2 
  25 chr25_14700064     ZGre    A    G        0      0        2 
  25 chr25_14700064     ZHar    A    G        0      0        2 
  25 chr25_14700064   Sample    A    G        0      0        2 
  25 chr25_14702413     AAsi    T    C        0      0        2 
  25 chr25_14702413     AKia    T    C        0      0        2 
  25 chr25_14702413     AOna    T    C        0      0        2 
  25 chr25_14702413     ASom    T    C        0      0        2 
  25 chr25_14702413     HCab    T    C        1      2        2 
  25 chr25_14702413     HPrz    T    C        1      2        2 
  25 chr25_14702413     ZBoe    T    C        0      0        2 
  25 chr25_14702413     ZGre    T    C        0      0        2 
  25 chr25_14702413     ZHar    T    C        0      0        2 
  25 chr25_14702413   Sample    T    C        0      0        2 
  25 chr25_14708287     AAsi    T    C        0      0        2 
  25 chr25_14708287     AKia    T    C      0.5      1        2 
  25 chr25_14708287     AOna    T    C      0.5      1        2 
  25 chr25_14708287     ASom    T    C        0      0        2 
  25 chr25_14708287     HCab    T    C        0      0        2 
  25 chr25_14708287     HPrz    T    C        0      0        2 
  25 chr25_14708287     ZBoe    T    C        0      0        2 
  25 chr25_14708287     ZGre    T    C        0      0        2 
  25 chr25_14708287     ZHar    T    C        0      0        2 
  25 chr25_14708287   Sample    T    C        0      0        2 
  25 chr25_14708468     AAsi    C    T        0      0        2 
  25 chr25_14708468     AKia    C    T        0      0        2 
  25 chr25_14708468     AOna    C    T        0      0        2 
  25 chr25_14708468     ASom    C    T        0      0        2 
  25 chr25_14708468     HCab    C    T        0      0        2 
  25 chr25_14708468     HPrz    C    T        0      0        2 
  25 chr25_14708468     ZBoe    C    T        0      0        2 
  25 chr25_14708468     ZGre    C    T        0      0        2 
  25 chr25_14708468     ZHar    C    T      0.5      1        2 
  25 chr25_14708468   Sample    C    T        0      0        2 
  25 chr25_14709917     AAsi    A    G        0      0        2 
  25 chr25_14709917     AKia    A    G        0      0        2 
  25 chr25_14709917     AOna    A    G        0      0        2 
  25 chr25_14709917     ASom    A    G        0      0        2 
  25 chr25_14709917     HCab    A    G        1      2        2 
  25 chr25_14709917     HPrz    A    G        1      2        2 
  25 chr25_14709917     ZBoe    A    G        0      0        2 
  25 chr25_14709917     ZGre    A    G        0      0        2 
  25 chr25_14709917     ZHar    A    G        0      0        2 
  25 chr25_14709917   Sample    A    G        0      0        2 
  25 chr25_14722530     AAsi    T    C        0      0        2 
  25 chr25_14722530     AKia    T    C        0      0        2 
  25 chr25_14722530     AOna    T    C        0      0        2 
  25 chr25_14722530     ASom    T    C        1      2        2 
  25 chr25_14722530     HCab    T    C        0      0        2 
  25 chr25_14722530     HPrz    T    C        0      0        2 
  25 chr25_14722530     ZBoe    T    C        0      0        2 
  25 chr25_14722530     ZGre    T    C      0.5      1        2 
  25 chr25_14722530     ZHar    T    C        0      0        2 
  25 chr25_14722530   Sample    T    C        0      0        2 
  25 chr25_14722658     AAsi    C    T        0      0        2 
  25 chr25_14722658     AKia    C    T        0      0        2 
  25 chr25_14722658     AOna    C    T        0      0        2 
  25 chr25_14722658     ASom    C    T        0      0        2 
  25 chr25_14722658     HCab    C    T        1      2        2 
  25 chr25_14722658     HPrz    C    T        1      2        2 
  25 chr25_14722658     ZBoe    C    T        0      0        2 
  25 chr25_14722658     ZGre    C    T        0      0        2 
  25 chr25_14722658     ZHar    C    T        0      0        2 
  25 chr25_14722658   Sample    C    T        0      0        2 
  25 chr25_14724074     AAsi    A    G        0      0        2 
  25 chr25_14724074     AKia    A    G        0      0        2 
  25 chr25_14724074     AOna    A    G        0      0        2 
  25 chr25_14724074     ASom    A    G        0      0        2 
  25 chr25_14724074     HCab    A    G        0      0        2 
  25 chr25_14724074     HPrz    A    G        0      0        2 
  25 chr25_14724074     ZBoe    A    G        0      0        2 
  25 chr25_14724074     ZGre    A    G      0.5      1        2 
  25 chr25_14724074     ZHar    A    G        0      0        2 
  25 chr25_14724074   Sample    A    G        0      0        2 
  25 chr25_14729930     AAsi    C    A        0      0        2 
  25 chr25_14729930     AKia    C    A        0      0        2 
  25 chr25_14729930     AOna    C    A        0      0        2 
  25 chr25_14729930     ASom    C    A        0      0        2 
  25 chr25_14729930     HCab    C    A        1      2        2 
  25 chr25_14729930     HPrz    C    A        1      2        2 
  25 chr25_14729930     ZBoe    C    A        0      0        2 
  25 chr25_14729930     ZGre    C    A        0      0        2 
  25 chr25_14729930     ZHar    C    A        0      0        2 
  25 chr25_14729930   Sample    C    A        0      0        2 
  25 chr25_14732422     AAsi    G    C        0      0        2 
  25 chr25_14732422     AKia    G    C        0      0        2 
  25 chr25_14732422     AOna    G    C        0      0        2 
  25 chr25_14732422     ASom    G    C        0      0        2 
  25 chr25_14732422     HCab    G    C        0      0        2 
  25 chr25_14732422     HPrz    G    C      0.5      1        2 
  25 chr25_14732422     ZBoe    G    C        0      0        2 
  25 chr25_14732422     ZGre    G    C        0      0        2 
  25 chr25_14732422     ZHar    G    C        0      0        2 
  25 chr25_14732422   Sample    G    C        0      0        2 
  25 chr25_14735845     AAsi    T    C        0      0        2 
  25 chr25_14735845     AKia    T    C        1      2        2 
  25 chr25_14735845     AOna    T    C      0.5      1        2 
  25 chr25_14735845     ASom    T    C        0      0        2 
  25 chr25_14735845     HCab    T    C        0      0        2 
  25 chr25_14735845     HPrz    T    C        0      0        2 
  25 chr25_14735845     ZBoe    T    C        0      0        2 
  25 chr25_14735845     ZGre    T    C        0      0        2 
  25 chr25_14735845     ZHar    T    C        0      0        2 
  25 chr25_14735845   Sample    T    C        0      0        2 
  25 chr25_14737459     AAsi    T    C        0      0        2 
  25 chr25_14737459     AKia    T    C        0      0        2 
  25 chr25_14737459     AOna    T    C        0      0        2 
  25 chr25_14737459     ASom    T    C        0      0        2 
  25 chr25_14737459     HCab    T    C      0.5      1        2 
  25 chr25_14737459     HPrz    T    C        0      0        2 
  25 chr25_14737459     ZBoe    T    C        0      0        2 
  25 chr25_14737459     ZGre    T    C        0      0        2 
  25 chr25_14737459     ZHar    T    C        0      0        2 
  25 chr25_14737459   Sample    T    C        0      0        2 
  25 chr25_14753858     AAsi    T    C        0      0        2 
  25 chr25_14753858     AKia    T    C        0      0        2 
  25 chr25_14753858     AOna    T    C        0      0        2 
  25 chr25_14753858     ASom    T    C        0      0        2 
  25 chr25_14753858     HCab    T    C      0.5      1        2 
  25 chr25_14753858     HPrz    T    C      0.5      1        2 
  25 chr25_14753858     ZBoe    T    C        0      0        2 
  25 chr25_14753858     ZGre    T    C        0      0        2 
  25 chr25_14753858     ZHar    T    C        0      0        2 
  25 chr25_14753858   Sample    T    C        0      0        2 
  25 chr25_14754086     AAsi    A    G        0      0        2 
  25 chr25_14754086     AKia    A    G        0      0        2 
  25 chr25_14754086     AOna    A    G        0      0        2 
  25 chr25_14754086     ASom    A    G        0      0        2 
  25 chr25_14754086     HCab    A    G        0      0        2 
  25 chr25_14754086     HPrz    A    G        0      0        2 
  25 chr25_14754086     ZBoe    A    G        0      0        2 
  25 chr25_14754086     ZGre    A    G        0      0        2 
  25 chr25_14754086     ZHar    A    G      0.5      1        2 
  25 chr25_14754086   Sample    A    G        0      0        2 
  25 chr25_14764069     AAsi    A    G        0      0        2 
  25 chr25_14764069     AKia    A    G        0      0        2 
  25 chr25_14764069     AOna    A    G        0      0        2 
  25 chr25_14764069     ASom    A    G        0      0        2 
  25 chr25_14764069     HCab    A    G        1      2        2 
  25 chr25_14764069     HPrz    A    G        1      2        2 
  25 chr25_14764069     ZBoe    A    G        0      0        2 
  25 chr25_14764069     ZGre    A    G        0      0        2 
  25 chr25_14764069     ZHar    A    G        0      0        2 
  25 chr25_14764069   Sample    A    G        0      0        2 
  25 chr25_14764823     AAsi    T    C        0      0        2 
  25 chr25_14764823     AKia    T    C        0      0        2 
  25 chr25_14764823     AOna    T    C        0      0        2 
  25 chr25_14764823     ASom    T    C        0      0        2 
  25 chr25_14764823     HCab    T    C        0      0        2 
  25 chr25_14764823     HPrz    T    C        0      0        2 
  25 chr25_14764823     ZBoe    T    C        0      0        2 
  25 chr25_14764823     ZGre    T    C        1      2        2 
  25 chr25_14764823     ZHar    T    C        0      0        2 
  25 chr25_14764823   Sample    T    C        0      0        2 
  25 chr25_14767362     AAsi    A    G        0      0        2 
  25 chr25_14767362     AKia    A    G        0      0        2 
  25 chr25_14767362     AOna    A    G        0      0        2 
  25 chr25_14767362     ASom    A    G        0      0        2 
  25 chr25_14767362     HCab    A    G        0      0        2 
  25 chr25_14767362     HPrz    A    G        0      0        2 
  25 chr25_14767362     ZBoe    A    G      0.5      1        2 
  25 chr25_14767362     ZGre    A    G        0      0        2 
  25 chr25_14767362     ZHar    A    G        0      0        2 
  25 chr25_14767362   Sample    A    G        0      0        2 
  25 chr25_14771347     AAsi    A    T        0      0        2 
  25 chr25_14771347     AKia    A    T        0      0        2 
  25 chr25_14771347     AOna    A    T        0      0        2 
  25 chr25_14771347     ASom    A    T        0      0        2 
  25 chr25_14771347     HCab    A    T        0      0        2 
  25 chr25_14771347     HPrz    A    T      0.5      1        2 
  25 chr25_14771347     ZBoe    A    T        0      0        2 
  25 chr25_14771347     ZGre    A    T        0      0        2 
  25 chr25_14771347     ZHar    A    T        0      0        2 
  25 chr25_14771347   Sample    A    T        0      0        2 
  25 chr25_14772127     AAsi    T    C        0      0        2 
  25 chr25_14772127     AKia    T    C        0      0        2 
  25 chr25_14772127     AOna    T    C        0      0        2 
  25 chr25_14772127     ASom    T    C        0      0        2 
  25 chr25_14772127     HCab    T    C        0      0        2 
  25 chr25_14772127     HPrz    T    C        0      0        2 
  25 chr25_14772127     ZBoe    T    C        0      0        2 
  25 chr25_14772127     ZGre    T    C        1      2        2 
  25 chr25_14772127     ZHar    T    C        0      0        2 
  25 chr25_14772127   Sample    T    C        0      0        2 
  25 chr25_14774944     AAsi    G    C        0      0        2 
  25 chr25_14774944     AKia    G    C      0.5      1        2 
  25 chr25_14774944     AOna    G    C        0      0        2 
  25 chr25_14774944     ASom    G    C        0      0        2 
  25 chr25_14774944     HCab    G    C        0      0        2 
  25 chr25_14774944     HPrz    G    C        0      0        2 
  25 chr25_14774944     ZBoe    G    C        0      0        2 
  25 chr25_14774944     ZGre    G    C        0      0        2 
  25 chr25_14774944     ZHar    G    C        0      0        2 
  25 chr25_14774944   Sample    G    C        0      0        2 
  25 chr25_14776093     AAsi    C    G        0      0        2 
  25 chr25_14776093     AKia    C    G      0.5      1        2 
  25 chr25_14776093     AOna    C    G      0.5      1        2 
  25 chr25_14776093     ASom    C    G        0      0        2 
  25 chr25_14776093     HCab    C    G        0      0        2 
  25 chr25_14776093     HPrz    C    G        0      0        2 
  25 chr25_14776093     ZBoe    C    G        0      0        2 
  25 chr25_14776093     ZGre    C    G        0      0        2 
  25 chr25_14776093     ZHar    C    G        0      0        2 
  25 chr25_14776093   Sample    C    G        0      0        2 
  25 chr25_14778784     AAsi    T    C        0      0        2 
  25 chr25_14778784     AKia    T    C        0      0        2 
  25 chr25_14778784     AOna    T    C        0      0        2 
  25 chr25_14778784     ASom    T    C        0      0        2 
  25 chr25_14778784     HCab    T    C        1      2        2 
  25 chr25_14778784     HPrz    T    C      0.5      1        2 
  25 chr25_14778784     ZBoe    T    C        0      0        2 
  25 chr25_14778784     ZGre    T    C        0      0        2 
  25 chr25_14778784     ZHar    T    C        0      0        2 
  25 chr25_14778784   Sample    T    C        0      0        2 
  25 chr25_14781317     AAsi    A    G        0      0        2 
  25 chr25_14781317     AKia    A    G        0      0        2 
  25 chr25_14781317     AOna    A    G        0      0        2 
  25 chr25_14781317     ASom    A    G        0      0        2 
  25 chr25_14781317     HCab    A    G        1      2        2 
  25 chr25_14781317     HPrz    A    G        1      2        2 
  25 chr25_14781317     ZBoe    A    G        0      0        2 
  25 chr25_14781317     ZGre    A    G        0      0        2 
  25 chr25_14781317     ZHar    A    G        0      0        2 
  25 chr25_14781317   Sample    A    G        0      0        2 
  25 chr25_14791954     AAsi    T    C        0      0        2 
  25 chr25_14791954     AKia    T    C        1      2        2 
  25 chr25_14791954     AOna    T    C        1      2        2 
  25 chr25_14791954     ASom    T    C        0      0        2 
  25 chr25_14791954     HCab    T    C        0      0        2 
  25 chr25_14791954     HPrz    T    C        0      0        2 
  25 chr25_14791954     ZBoe    T    C        0      0        2 
  25 chr25_14791954     ZGre    T    C        0      0        2 
  25 chr25_14791954     ZHar    T    C        0      0        2 
  25 chr25_14791954   Sample    T    C        0      0        2 
  25 chr25_14793605     AAsi    C    T        0      0        2 
  25 chr25_14793605     AKia    C    T        0      0        2 
  25 chr25_14793605     AOna    C    T        0      0        2 
  25 chr25_14793605     ASom    C    T        0      0        2 
  25 chr25_14793605     HCab    C    T        1      2        2 
  25 chr25_14793605     HPrz    C    T        1      2        2 
  25 chr25_14793605     ZBoe    C    T        0      0        2 
  25 chr25_14793605     ZGre    C    T        0      0        2 
  25 chr25_14793605     ZHar    C    T        0      0        2 
  25 chr25_14793605   Sample    C    T        0      0        2 
  25 chr25_14797318     AAsi    T    C        0      0        2 
  25 chr25_14797318     AKia    T    C        0      0        2 
  25 chr25_14797318     AOna    T    C        0      0        2 
  25 chr25_14797318     ASom    T    C        0      0        2 
  25 chr25_14797318     HCab    T    C        0      0        2 
  25 chr25_14797318     HPrz    T    C      0.5      1        2 
  25 chr25_14797318     ZBoe    T    C        0      0        2 
  25 chr25_14797318     ZGre    T    C        0      0        2 
  25 chr25_14797318     ZHar    T    C        0      0        2 
  25 chr25_14797318   Sample    T    C        0      0        2 
  25 chr25_14798830     AAsi    C    T        0      0        2 
  25 chr25_14798830     AKia    C    T        0      0        2 
  25 chr25_14798830     AOna    C    T        0      0        2 
  25 chr25_14798830     ASom    C    T        0      0        2 
  25 chr25_14798830     HCab    C    T        1      2        2 
  25 chr25_14798830     HPrz    C    T        1      2        2 
  25 chr25_14798830     ZBoe    C    T        0      0        2 
  25 chr25_14798830     ZGre    C    T        0      0        2 
  25 chr25_14798830     ZHar    C    T        0      0        2 
  25 chr25_14798830   Sample    C    T        0      0        2 
  25 chr25_14809041     AAsi    G    A        0      0        2 
  25 chr25_14809041     AKia    G    A        0      0        2 
  25 chr25_14809041     AOna    G    A      0.5      1        2 
  25 chr25_14809041     ASom    G    A        0      0        2 
  25 chr25_14809041     HCab    G    A        0      0        2 
  25 chr25_14809041     HPrz    G    A        0      0        2 
  25 chr25_14809041     ZBoe    G    A        0      0        2 
  25 chr25_14809041     ZGre    G    A        0      0        2 
  25 chr25_14809041     ZHar    G    A        0      0        2 
  25 chr25_14809041   Sample    G    A        0      0        2 
  25 chr25_14818079     AAsi    A    C        0      0        2 
  25 chr25_14818079     AKia    A    C        1      2        2 
  25 chr25_14818079     AOna    A    C        1      2        2 
  25 chr25_14818079     ASom    A    C        0      0        2 
  25 chr25_14818079     HCab    A    C        0      0        2 
  25 chr25_14818079     HPrz    A    C        0      0        2 
  25 chr25_14818079     ZBoe    A    C        0      0        2 
  25 chr25_14818079     ZGre    A    C        0      0        2 
  25 chr25_14818079     ZHar    A    C        0      0        2 
  25 chr25_14818079   Sample    A    C        0      0        2 
  25 chr25_14818796     AAsi    T    A        0      0        2 
  25 chr25_14818796     AKia    T    A        0      0        2 
  25 chr25_14818796     AOna    T    A        0      0        2 
  25 chr25_14818796     ASom    T    A        0      0        2 
  25 chr25_14818796     HCab    T    A        1      2        2 
  25 chr25_14818796     HPrz    T    A        1      2        2 
  25 chr25_14818796     ZBoe    T    A        0      0        2 
  25 chr25_14818796     ZGre    T    A        0      0        2 
  25 chr25_14818796     ZHar    T    A        0      0        2 
  25 chr25_14818796   Sample    T    A        0      0        2 
  25 chr25_14821219     AAsi    C    T        0      0        2 
  25 chr25_14821219     AKia    C    T        0      0        2 
  25 chr25_14821219     AOna    C    T        0      0        2 
  25 chr25_14821219     ASom    C    T        0      0        2 
  25 chr25_14821219     HCab    C    T        1      2        2 
  25 chr25_14821219     HPrz    C    T        1      2        2 
  25 chr25_14821219     ZBoe    C    T        0      0        2 
  25 chr25_14821219     ZGre    C    T        0      0        2 
  25 chr25_14821219     ZHar    C    T        0      0        2 
  25 chr25_14821219   Sample    C    T        0      0        2 
  25 chr25_14822151     AAsi    T    C        0      0        2 
  25 chr25_14822151     AKia    T    C        1      2        2 
  25 chr25_14822151     AOna    T    C        1      2        2 
  25 chr25_14822151     ASom    T    C        0      0        2 
  25 chr25_14822151     HCab    T    C        0      0        2 
  25 chr25_14822151     HPrz    T    C        0      0        2 
  25 chr25_14822151     ZBoe    T    C        0      0        2 
  25 chr25_14822151     ZGre    T    C        0      0        2 
  25 chr25_14822151     ZHar    T    C        0      0        2 
  25 chr25_14822151   Sample    T    C        0      0        2 
  25 chr25_14822217     AAsi    A    G        0      0        2 
  25 chr25_14822217     AKia    A    G        0      0        2 
  25 chr25_14822217     AOna    A    G        1      2        2 
  25 chr25_14822217     ASom    A    G        0      0        2 
  25 chr25_14822217     HCab    A    G        0      0        2 
  25 chr25_14822217     HPrz    A    G        0      0        2 
  25 chr25_14822217     ZBoe    A    G        0      0        2 
  25 chr25_14822217     ZGre    A    G        0      0        2 
  25 chr25_14822217     ZHar    A    G        0      0        2 
  25 chr25_14822217   Sample    A    G        0      0        2 
  25 chr25_14828151     AAsi    A    G        0      0        2 
  25 chr25_14828151     AKia    A    G        1      2        2 
  25 chr25_14828151     AOna    A    G        0      0        2 
  25 chr25_14828151     ASom    A    G        0      0        2 
  25 chr25_14828151     HCab    A    G        0      0        2 
  25 chr25_14828151     HPrz    A    G        0      0        2 
  25 chr25_14828151     ZBoe    A    G        0      0        2 
  25 chr25_14828151     ZGre    A    G        0      0        2 
  25 chr25_14828151     ZHar    A    G        0      0        2 
  25 chr25_14828151   Sample    A    G        0      0        2 
  25 chr25_14830238     AAsi    T    C        0      0        2 
  25 chr25_14830238     AKia    T    C        0      0        2 
  25 chr25_14830238     AOna    T    C        0      0        2 
  25 chr25_14830238     ASom    T    C        0      0        2 
  25 chr25_14830238     HCab    T    C        0      0        2 
  25 chr25_14830238     HPrz    T    C        0      0        2 
  25 chr25_14830238     ZBoe    T    C        0      0        2 
  25 chr25_14830238     ZGre    T    C        0      0        2 
  25 chr25_14830238     ZHar    T    C      0.5      1        2 
  25 chr25_14830238   Sample    T    C        0      0        2 
  25 chr25_14835609     AAsi    T    C        0      0        2 
  25 chr25_14835609     AKia    T    C        0      0        2 
  25 chr25_14835609     AOna    T    C        0      0        2 
  25 chr25_14835609     ASom    T    C        0      0        2 
  25 chr25_14835609     HCab    T    C        1      2        2 
  25 chr25_14835609     HPrz    T    C        1      2        2 
  25 chr25_14835609     ZBoe    T    C        0      0        2 
  25 chr25_14835609     ZGre    T    C        0      0        2 
  25 chr25_14835609     ZHar    T    C        0      0        2 
  25 chr25_14835609   Sample    T    C        0      0        2 
  25 chr25_14838281     AAsi    C    A        0      0        2 
  25 chr25_14838281     AKia    C    A        1      2        2 
  25 chr25_14838281     AOna    C    A      0.5      1        2 
  25 chr25_14838281     ASom    C    A        0      0        2 
  25 chr25_14838281     HCab    C    A        0      0        2 
  25 chr25_14838281     HPrz    C    A        0      0        2 
  25 chr25_14838281     ZBoe    C    A        0      0        2 
  25 chr25_14838281     ZGre    C    A        0      0        2 
  25 chr25_14838281     ZHar    C    A        0      0        2 
  25 chr25_14838281   Sample    C    A        0      0        2 
  25 chr25_14842820     AAsi    G    A        0      0        2 
  25 chr25_14842820     AKia    G    A        0      0        2 
  25 chr25_14842820     AOna    G    A        0      0        2 
  25 chr25_14842820     ASom    G    A        0      0        2 
  25 chr25_14842820     HCab    G    A        1      2        2 
  25 chr25_14842820     HPrz    G    A        1      2        2 
  25 chr25_14842820     ZBoe    G    A        0      0        2 
  25 chr25_14842820     ZGre    G    A        0      0        2 
  25 chr25_14842820     ZHar    G    A        0      0        2 
  25 chr25_14842820   Sample    G    A        0      0        2 
  25 chr25_14850857     AAsi    T    C        0      0        2 
  25 chr25_14850857     AKia    T    C        0      0        2 
  25 chr25_14850857     AOna    T    C        0      0        2 
  25 chr25_14850857     ASom    T    C        0      0        2 
  25 chr25_14850857     HCab    T    C        0      0        2 
  25 chr25_14850857     HPrz    T    C        0      0        2 
  25 chr25_14850857     ZBoe    T    C        0      0        2 
  25 chr25_14850857     ZGre    T    C      0.5      1        2 
  25 chr25_14850857     ZHar    T    C        0      0        2 
  25 chr25_14850857   Sample    T    C        0      0        2 
  25 chr25_14851659     AAsi    G    A        0      0        2 
  25 chr25_14851659     AKia    G    A        1      2        2 
  25 chr25_14851659     AOna    G    A        0      0        2 
  25 chr25_14851659     ASom    G    A        0      0        2 
  25 chr25_14851659     HCab    G    A        0      0        2 
  25 chr25_14851659     HPrz    G    A        0      0        2 
  25 chr25_14851659     ZBoe    G    A        0      0        2 
  25 chr25_14851659     ZGre    G    A        0      0        2 
  25 chr25_14851659     ZHar    G    A        0      0        2 
  25 chr25_14851659   Sample    G    A        0      0        2 
  25 chr25_14851936     AAsi    G    C        0      0        2 
  25 chr25_14851936     AKia    G    C        0      0        2 
  25 chr25_14851936     AOna    G    C        0      0        2 
  25 chr25_14851936     ASom    G    C        0      0        2 
  25 chr25_14851936     HCab    G    C        0      0        2 
  25 chr25_14851936     HPrz    G    C        0      0        2 
  25 chr25_14851936     ZBoe    G    C        1      2        2 
  25 chr25_14851936     ZGre    G    C      0.5      1        2 
  25 chr25_14851936     ZHar    G    C        1      2        2 
  25 chr25_14851936   Sample    G    C        0      0        2 
  25 chr25_14855766     AAsi    G    T        0      0        2 
  25 chr25_14855766     AKia    G    T        1      2        2 
  25 chr25_14855766     AOna    G    T        0      0        2 
  25 chr25_14855766     ASom    G    T        0      0        2 
  25 chr25_14855766     HCab    G    T        0      0        2 
  25 chr25_14855766     HPrz    G    T        0      0        2 
  25 chr25_14855766     ZBoe    G    T        0      0        2 
  25 chr25_14855766     ZGre    G    T        0      0        2 
  25 chr25_14855766     ZHar    G    T        0      0        2 
  25 chr25_14855766   Sample    G    T        0      0        2 
  25 chr25_14858283     AAsi    A    G        0      0        2 
  25 chr25_14858283     AKia    A    G        0      0        2 
  25 chr25_14858283     AOna    A    G      0.5      1        2 
  25 chr25_14858283     ASom    A    G        0      0        2 
  25 chr25_14858283     HCab    A    G        0      0        2 
  25 chr25_14858283     HPrz    A    G        0      0        2 
  25 chr25_14858283     ZBoe    A    G        0      0        2 
  25 chr25_14858283     ZGre    A    G        0      0        2 
  25 chr25_14858283     ZHar    A    G        0      0        2 
  25 chr25_14858283   Sample    A    G        0      0        2 
  25 chr25_14865489     AAsi    A    G        0      0        2 
  25 chr25_14865489     AKia    A    G        0      0        2 
  25 chr25_14865489     AOna    A    G      0.5      1        2 
  25 chr25_14865489     ASom    A    G        0      0        2 
  25 chr25_14865489     HCab    A    G        0      0        2 
  25 chr25_14865489     HPrz    A    G        0      0        2 
  25 chr25_14865489     ZBoe    A    G        0      0        2 
  25 chr25_14865489     ZGre    A    G        0      0        2 
  25 chr25_14865489     ZHar    A    G        0      0        2 
  25 chr25_14865489   Sample    A    G        0      0        2 
  25 chr25_14867217     AAsi    G    T        0      0        2 
  25 chr25_14867217     AKia    G    T        0      0        2 
  25 chr25_14867217     AOna    G    T        0      0        2 
  25 chr25_14867217     ASom    G    T        0      0        2 
  25 chr25_14867217     HCab    G    T        0      0        2 
  25 chr25_14867217     HPrz    G    T        0      0        2 
  25 chr25_14867217     ZBoe    G    T      0.5      1        2 
  25 chr25_14867217     ZGre    G    T        0      0        2 
  25 chr25_14867217     ZHar    G    T        0      0        2 
  25 chr25_14867217   Sample    G    T        0      0        2 
  25 chr25_14868302     AAsi    C    T        0      0        2 
  25 chr25_14868302     AKia    C    T        0      0        2 
  25 chr25_14868302     AOna    C    T        0      0        2 
  25 chr25_14868302     ASom    C    T        0      0        2 
  25 chr25_14868302     HCab    C    T        1      2        2 
  25 chr25_14868302     HPrz    C    T        1      2        2 
  25 chr25_14868302     ZBoe    C    T        0      0        2 
  25 chr25_14868302     ZGre    C    T        0      0        2 
  25 chr25_14868302     ZHar    C    T        0      0        2 
  25 chr25_14868302   Sample    C    T        0      0        2 
  25 chr25_14869432     AAsi    A    G        0      0        2 
  25 chr25_14869432     AKia    A    G        0      0        2 
  25 chr25_14869432     AOna    A    G        0      0        2 
  25 chr25_14869432     ASom    A    G        0      0        2 
  25 chr25_14869432     HCab    A    G        1      2        2 
  25 chr25_14869432     HPrz    A    G        1      2        2 
  25 chr25_14869432     ZBoe    A    G        0      0        2 
  25 chr25_14869432     ZGre    A    G        0      0        2 
  25 chr25_14869432     ZHar    A    G        0      0        2 
  25 chr25_14869432   Sample    A    G        0      0        2 
  25 chr25_14870532     AAsi    G    T        0      0        2 
  25 chr25_14870532     AKia    G    T        0      0        2 
  25 chr25_14870532     AOna    G    T        0      0        2 
  25 chr25_14870532     ASom    G    T        0      0        2 
  25 chr25_14870532     HCab    G    T        1      2        2 
  25 chr25_14870532     HPrz    G    T        1      2        2 
  25 chr25_14870532     ZBoe    G    T        0      0        2 
  25 chr25_14870532     ZGre    G    T        0      0        2 
  25 chr25_14870532     ZHar    G    T        0      0        2 
  25 chr25_14870532   Sample    G    T        0      0        2 
  25 chr25_14877049     AAsi    C    G        0      0        2 
  25 chr25_14877049     AKia    C    G        0      0        2 
  25 chr25_14877049     AOna    C    G        0      0        2 
  25 chr25_14877049     ASom    C    G        0      0        2 
  25 chr25_14877049     HCab    C    G        0      0        2 
  25 chr25_14877049     HPrz    C    G        0      0        2 
  25 chr25_14877049     ZBoe    C    G        0      0        2 
  25 chr25_14877049     ZGre    C    G      0.5      1        2 
  25 chr25_14877049     ZHar    C    G        0      0        2 
  25 chr25_14877049   Sample    C    G        0      0        2 
  25 chr25_14884149     AAsi    A    G        0      0        2 
  25 chr25_14884149     AKia    A    G        0      0        2 
  25 chr25_14884149     AOna    A    G        0      0        2 
  25 chr25_14884149     ASom    A    G        0      0        2 
  25 chr25_14884149     HCab    A    G        1      2        2 
  25 chr25_14884149     HPrz    A    G        1      2        2 
  25 chr25_14884149     ZBoe    A    G        0      0        2 
  25 chr25_14884149     ZGre    A    G        0      0        2 
  25 chr25_14884149     ZHar    A    G        0      0        2 
  25 chr25_14884149   Sample    A    G        0      0        2 
  25 chr25_14886139     AAsi    A    C        0      0        2 
  25 chr25_14886139     AKia    A    C        0      0        2 
  25 chr25_14886139     AOna    A    C        0      0        2 
  25 chr25_14886139     ASom    A    C        0      0        2 
  25 chr25_14886139     HCab    A    C        0      0        2 
  25 chr25_14886139     HPrz    A    C        0      0        2 
  25 chr25_14886139     ZBoe    A    C        0      0        2 
  25 chr25_14886139     ZGre    A    C      0.5      1        2 
  25 chr25_14886139     ZHar    A    C        0      0        2 
  25 chr25_14886139   Sample    A    C        0      0        2 
  25 chr25_14889984     AAsi    T    C        0      0        2 
  25 chr25_14889984     AKia    T    C        0      0        2 
  25 chr25_14889984     AOna    T    C        1      2        2 
  25 chr25_14889984     ASom    T    C        0      0        2 
  25 chr25_14889984     HCab    T    C        0      0        2 
  25 chr25_14889984     HPrz    T    C        0      0        2 
  25 chr25_14889984     ZBoe    T    C        0      0        2 
  25 chr25_14889984     ZGre    T    C        0      0        2 
  25 chr25_14889984     ZHar    T    C        0      0        2 
  25 chr25_14889984   Sample    T    C        0      0        2 
  25 chr25_14891581     AAsi    A    G        0      0        2 
  25 chr25_14891581     AKia    A    G        0      0        2 
  25 chr25_14891581     AOna    A    G        0      0        2 
  25 chr25_14891581     ASom    A    G        0      0        2 
  25 chr25_14891581     HCab    A    G        0      0        2 
  25 chr25_14891581     HPrz    A    G        0      0        2 
  25 chr25_14891581     ZBoe    A    G      0.5      1        2 
  25 chr25_14891581     ZGre    A    G        0      0        2 
  25 chr25_14891581     ZHar    A    G        0      0        2 
  25 chr25_14891581   Sample    A    G        0      0        2 
  25 chr25_14893332     AAsi    G    C      0.5      1        2 
  25 chr25_14893332     AKia    G    C        0      0        2 
  25 chr25_14893332     AOna    G    C        0      0        2 
  25 chr25_14893332     ASom    G    C        0      0        2 
  25 chr25_14893332     HCab    G    C        0      0        2 
  25 chr25_14893332     HPrz    G    C        0      0        2 
  25 chr25_14893332     ZBoe    G    C        0      0        2 
  25 chr25_14893332     ZGre    G    C        0      0        2 
  25 chr25_14893332     ZHar    G    C        0      0        2 
  25 chr25_14893332   Sample    G    C        0      0        2 
  25 chr25_14895603     AAsi    G    T        0      0        2 
  25 chr25_14895603     AKia    G    T        0      0        2 
  25 chr25_14895603     AOna    G    T        0      0        2 
  25 chr25_14895603     ASom    G    T        0      0        2 
  25 chr25_14895603     HCab    G    T        0      0        2 
  25 chr25_14895603     HPrz    G    T        0      0        2 
  25 chr25_14895603     ZBoe    G    T        0      0        2 
  25 chr25_14895603     ZGre    G    T      0.5      1        2 
  25 chr25_14895603     ZHar    G    T        0      0        2 
  25 chr25_14895603   Sample    G    T        0      0        2 
  25 chr25_14898766     AAsi    A    C        0      0        2 
  25 chr25_14898766     AKia    A    C        0      0        2 
  25 chr25_14898766     AOna    A    C        0      0        2 
  25 chr25_14898766     ASom    A    C        0      0        2 
  25 chr25_14898766     HCab    A    C        1      2        2 
  25 chr25_14898766     HPrz    A    C        1      2        2 
  25 chr25_14898766     ZBoe    A    C        0      0        2 
  25 chr25_14898766     ZGre    A    C        0      0        2 
  25 chr25_14898766     ZHar    A    C        0      0        2 
  25 chr25_14898766   Sample    A    C        0      0        2 
  25 chr25_14900206     AAsi    T    C        0      0        2 
  25 chr25_14900206     AKia    T    C        0      0        2 
  25 chr25_14900206     AOna    T    C      0.5      1        2 
  25 chr25_14900206     ASom    T    C        0      0        2 
  25 chr25_14900206     HCab    T    C        0      0        2 
  25 chr25_14900206     HPrz    T    C        0      0        2 
  25 chr25_14900206     ZBoe    T    C        0      0        2 
  25 chr25_14900206     ZGre    T    C        0      0        2 
  25 chr25_14900206     ZHar    T    C        0      0        2 
  25 chr25_14900206   Sample    T    C        0      0        2 
  25 chr25_14900807     AAsi    A    G        0      0        2 
  25 chr25_14900807     AKia    A    G        0      0        2 
  25 chr25_14900807     AOna    A    G        0      0        2 
  25 chr25_14900807     ASom    A    G        0      0        2 
  25 chr25_14900807     HCab    A    G        0      0        2 
  25 chr25_14900807     HPrz    A    G        0      0        2 
  25 chr25_14900807     ZBoe    A    G        0      0        2 
  25 chr25_14900807     ZGre    A    G        0      0        2 
  25 chr25_14900807     ZHar    A    G      0.5      1        2 
  25 chr25_14900807   Sample    A    G        0      0        2 
  25 chr25_14907361     AAsi    T    C        0      0        2 
  25 chr25_14907361     AKia    T    C        0      0        2 
  25 chr25_14907361     AOna    T    C        0      0        2 
  25 chr25_14907361     ASom    T    C        0      0        2 
  25 chr25_14907361     HCab    T    C        1      2        2 
  25 chr25_14907361     HPrz    T    C        1      2        2 
  25 chr25_14907361     ZBoe    T    C        0      0        2 
  25 chr25_14907361     ZGre    T    C        0      0        2 
  25 chr25_14907361     ZHar    T    C        0      0        2 
  25 chr25_14907361   Sample    T    C        0      0        2 
  25 chr25_14907746     AAsi    G    A        0      0        2 
  25 chr25_14907746     AKia    G    A        0      0        2 
  25 chr25_14907746     AOna    G    A        0      0        2 
  25 chr25_14907746     ASom    G    A        1      2        2 
  25 chr25_14907746     HCab    G    A        0      0        2 
  25 chr25_14907746     HPrz    G    A        0      0        2 
  25 chr25_14907746     ZBoe    G    A        0      0        2 
  25 chr25_14907746     ZGre    G    A        0      0        2 
  25 chr25_14907746     ZHar    G    A        0      0        2 
  25 chr25_14907746   Sample    G    A        0      0        2 
  25 chr25_14910772     AAsi    G    T      0.5      1        2 
  25 chr25_14910772     AKia    G    T        0      0        2 
  25 chr25_14910772     AOna    G    T        0      0        2 
  25 chr25_14910772     ASom    G    T        0      0        2 
  25 chr25_14910772     HCab    G    T        0      0        2 
  25 chr25_14910772     HPrz    G    T        0      0        2 
  25 chr25_14910772     ZBoe    G    T        0      0        2 
  25 chr25_14910772     ZGre    G    T        0      0        2 
  25 chr25_14910772     ZHar    G    T        0      0        2 
  25 chr25_14910772   Sample    G    T        1      2        2 
  25 chr25_14922049     AAsi    G    A        0      0        2 
  25 chr25_14922049     AKia    G    A        0      0        2 
  25 chr25_14922049     AOna    G    A        0      0        2 
  25 chr25_14922049     ASom    G    A        1      2        2 
  25 chr25_14922049     HCab    G    A        0      0        2 
  25 chr25_14922049     HPrz    G    A        0      0        2 
  25 chr25_14922049     ZBoe    G    A        0      0        2 
  25 chr25_14922049     ZGre    G    A        0      0        2 
  25 chr25_14922049     ZHar    G    A        0      0        2 
  25 chr25_14922049   Sample    G    A        0      0        2 
  25 chr25_14925974     AAsi    C    T      0.5      1        2 
  25 chr25_14925974     AKia    C    T        0      0        2 
  25 chr25_14925974     AOna    C    T        0      0        2 
  25 chr25_14925974     ASom    C    T        0      0        2 
  25 chr25_14925974     HCab    C    T        0      0        2 
  25 chr25_14925974     HPrz    C    T        0      0        2 
  25 chr25_14925974     ZBoe    C    T        0      0        2 
  25 chr25_14925974     ZGre    C    T        0      0        2 
  25 chr25_14925974     ZHar    C    T        0      0        2 
  25 chr25_14925974   Sample    C    T        0      0        2 
  25 chr25_14926532     AAsi    C    A        0      0        2 
  25 chr25_14926532     AKia    C    A        0      0        2 
  25 chr25_14926532     AOna    C    A        0      0        2 
  25 chr25_14926532     ASom    C    A        0      0        2 
  25 chr25_14926532     HCab    C    A        0      0        2 
  25 chr25_14926532     HPrz    C    A        0      0        2 
  25 chr25_14926532     ZBoe    C    A        0      0        2 
  25 chr25_14926532     ZGre    C    A        1      2        2 
  25 chr25_14926532     ZHar    C    A        0      0        2 
  25 chr25_14926532   Sample    C    A        0      0        2 
  25 chr25_14929015     AAsi    A    C        1      2        2 
  25 chr25_14929015     AKia    A    C        0      0        2 
  25 chr25_14929015     AOna    A    C        0      0        2 
  25 chr25_14929015     ASom    A    C        0      0        2 
  25 chr25_14929015     HCab    A    C        0      0        2 
  25 chr25_14929015     HPrz    A    C        0      0        2 
  25 chr25_14929015     ZBoe    A    C        0      0        2 
  25 chr25_14929015     ZGre    A    C        0      0        2 
  25 chr25_14929015     ZHar    A    C        0      0        2 
  25 chr25_14929015   Sample    A    C        1      2        2 
  25 chr25_14931340     AAsi    C    T        0      0        2 
  25 chr25_14931340     AKia    C    T        0      0        2 
  25 chr25_14931340     AOna    C    T        0      0        2 
  25 chr25_14931340     ASom    C    T        0      0        2 
  25 chr25_14931340     HCab    C    T        1      2        2 
  25 chr25_14931340     HPrz    C    T        1      2        2 
  25 chr25_14931340     ZBoe    C    T        0      0        2 
  25 chr25_14931340     ZGre    C    T        0      0        2 
  25 chr25_14931340     ZHar    C    T        0      0        2 
  25 chr25_14931340   Sample    C    T        0      0        2 
  25 chr25_14939871     AAsi    C    T        0      0        2 
  25 chr25_14939871     AKia    C    T        0      0        2 
  25 chr25_14939871     AOna    C    T        0      0        2 
  25 chr25_14939871     ASom    C    T        0      0        2 
  25 chr25_14939871     HCab    C    T        0      0        2 
  25 chr25_14939871     HPrz    C    T        0      0        2 
  25 chr25_14939871     ZBoe    C    T        0      0        2 
  25 chr25_14939871     ZGre    C    T        0      0        2 
  25 chr25_14939871     ZHar    C    T        1      2        2 
  25 chr25_14939871   Sample    C    T        0      0        2 
  25 chr25_14940266     AAsi    A    G        1      2        2 
  25 chr25_14940266     AKia    A    G        0      0        2 
  25 chr25_14940266     AOna    A    G        0      0        2 
  25 chr25_14940266     ASom    A    G        0      0        2 
  25 chr25_14940266     HCab    A    G        1      2        2 
  25 chr25_14940266     HPrz    A    G        1      2        2 
  25 chr25_14940266     ZBoe    A    G        0      0        2 
  25 chr25_14940266     ZGre    A    G        0      0        2 
  25 chr25_14940266     ZHar    A    G        0      0        2 
  25 chr25_14940266   Sample    A    G        1      2        2 
  25 chr25_14942877     AAsi    A    G        0      0        2 
  25 chr25_14942877     AKia    A    G        1      2        2 
  25 chr25_14942877     AOna    A    G        0      0        2 
  25 chr25_14942877     ASom    A    G        0      0        2 
  25 chr25_14942877     HCab    A    G        0      0        2 
  25 chr25_14942877     HPrz    A    G        0      0        2 
  25 chr25_14942877     ZBoe    A    G        0      0        2 
  25 chr25_14942877     ZGre    A    G        0      0        2 
  25 chr25_14942877     ZHar    A    G        0      0        2 
  25 chr25_14942877   Sample    A    G        0      0        2 
  25 chr25_14943624     AAsi    C    G        0      0        2 
  25 chr25_14943624     AKia    C    G        0      0        2 
  25 chr25_14943624     AOna    C    G        0      0        2 
  25 chr25_14943624     ASom    C    G        0      0        2 
  25 chr25_14943624     HCab    C    G        1      2        2 
  25 chr25_14943624     HPrz    C    G        1      2        2 
  25 chr25_14943624     ZBoe    C    G        0      0        2 
  25 chr25_14943624     ZGre    C    G        0      0        2 
  25 chr25_14943624     ZHar    C    G        0      0        2 
  25 chr25_14943624   Sample    C    G        0      0        2 
  25 chr25_14944213     AAsi    C    T        0      0        2 
  25 chr25_14944213     AKia    C    T        0      0        2 
  25 chr25_14944213     AOna    C    T        0      0        2 
  25 chr25_14944213     ASom    C    T        0      0        2 
  25 chr25_14944213     HCab    C    T        0      0        2 
  25 chr25_14944213     HPrz    C    T        0      0        2 
  25 chr25_14944213     ZBoe    C    T        0      0        2 
  25 chr25_14944213     ZGre    C    T        0      0        2 
  25 chr25_14944213     ZHar    C    T      0.5      1        2 
  25 chr25_14944213   Sample    C    T        0      0        2 
  25 chr25_14945517     AAsi    G    A        0      0        2 
  25 chr25_14945517     AKia    G    A        0      0        2 
  25 chr25_14945517     AOna    G    A        0      0        2 
  25 chr25_14945517     ASom    G    A        0      0        2 
  25 chr25_14945517     HCab    G    A        1      2        2 
  25 chr25_14945517     HPrz    G    A        1      2        2 
  25 chr25_14945517     ZBoe    G    A        0      0        2 
  25 chr25_14945517     ZGre    G    A        0      0        2 
  25 chr25_14945517     ZHar    G    A        0      0        2 
  25 chr25_14945517   Sample    G    A        0      0        2 
  25 chr25_14964112     AAsi    C    T        0      0        2 
  25 chr25_14964112     AKia    C    T        0      0        2 
  25 chr25_14964112     AOna    C    T        0      0        2 
  25 chr25_14964112     ASom    C    T        0      0        2 
  25 chr25_14964112     HCab    C    T        0      0        2 
  25 chr25_14964112     HPrz    C    T        0      0        2 
  25 chr25_14964112     ZBoe    C    T        0      0        2 
  25 chr25_14964112     ZGre    C    T        0      0        2 
  25 chr25_14964112     ZHar    C    T        1      2        2 
  25 chr25_14964112   Sample    C    T        0      0        2 
  25 chr25_14971534     AAsi    G    T        0      0        2 
  25 chr25_14971534     AKia    G    T        0      0        2 
  25 chr25_14971534     AOna    G    T      0.5      1        2 
  25 chr25_14971534     ASom    G    T        0      0        2 
  25 chr25_14971534     HCab    G    T        0      0        2 
  25 chr25_14971534     HPrz    G    T        0      0        2 
  25 chr25_14971534     ZBoe    G    T        0      0        2 
  25 chr25_14971534     ZGre    G    T        0      0        2 
  25 chr25_14971534     ZHar    G    T        0      0        2 
  25 chr25_14971534   Sample    G    T        0      0        2 
  25 chr25_14976250     AAsi    G    T        1      2        2 
  25 chr25_14976250     AKia    G    T        0      0        2 
  25 chr25_14976250     AOna    G    T        1      2        2 
  25 chr25_14976250     ASom    G    T        1      2        2 
  25 chr25_14976250     HCab    G    T        0      0        2 
  25 chr25_14976250     HPrz    G    T        0      0        2 
  25 chr25_14976250     ZBoe    G    T        0      0        2 
  25 chr25_14976250     ZGre    G    T        0      0        2 
  25 chr25_14976250     ZHar    G    T        0      0        2 
  25 chr25_14976250   Sample    G    T        1      2        2 
  25 chr25_14976632     AAsi    C    T        1      2        2 
  25 chr25_14976632     AKia    C    T        0      0        2 
  25 chr25_14976632     AOna    C    T        1      2        2 
  25 chr25_14976632     ASom    C    T        1      2        2 
  25 chr25_14976632     HCab    C    T        0      0        2 
  25 chr25_14976632     HPrz    C    T        0      0        2 
  25 chr25_14976632     ZBoe    C    T        0      0        2 
  25 chr25_14976632     ZGre    C    T        0      0        2 
  25 chr25_14976632     ZHar    C    T        0      0        2 
  25 chr25_14976632   Sample    C    T        1      2        2 
  25 chr25_14982292     AAsi    T    C        0      0        2 
  25 chr25_14982292     AKia    T    C        1      2        2 
  25 chr25_14982292     AOna    T    C        0      0        2 
  25 chr25_14982292     ASom    T    C        0      0        2 
  25 chr25_14982292     HCab    T    C        0      0        2 
  25 chr25_14982292     HPrz    T    C        0      0        2 
  25 chr25_14982292     ZBoe    T    C        0      0        2 
  25 chr25_14982292     ZGre    T    C        0      0        2 
  25 chr25_14982292     ZHar    T    C        0      0        2 
  25 chr25_14982292   Sample    T    C        0      0        2 
  25 chr25_15004381     AAsi    A    C        0      0        2 
  25 chr25_15004381     AKia    A    C        0      0        2 
  25 chr25_15004381     AOna    A    C        0      0        2 
  25 chr25_15004381     ASom    A    C        0      0        2 
  25 chr25_15004381     HCab    A    C      0.5      1        2 
  25 chr25_15004381     HPrz    A    C        1      2        2 
  25 chr25_15004381     ZBoe    A    C        0      0        2 
  25 chr25_15004381     ZGre    A    C        0      0        2 
  25 chr25_15004381     ZHar    A    C        0      0        2 
  25 chr25_15004381   Sample    A    C        0      0        2 
  25 chr25_15005520     AAsi    G    A        1      2        2 
  25 chr25_15005520     AKia    G    A        0      0        2 
  25 chr25_15005520     AOna    G    A        0      0        2 
  25 chr25_15005520     ASom    G    A        1      2        2 
  25 chr25_15005520     HCab    G    A        0      0        2 
  25 chr25_15005520     HPrz    G    A        0      0        2 
  25 chr25_15005520     ZBoe    G    A        0      0        2 
  25 chr25_15005520     ZGre    G    A        0      0        2 
  25 chr25_15005520     ZHar    G    A        0      0        2 
  25 chr25_15005520   Sample    G    A        1      2        2 
  25 chr25_15023197     AAsi    A    G        0      0        2 
  25 chr25_15023197     AKia    A    G        0      0        2 
  25 chr25_15023197     AOna    A    G        0      0        2 
  25 chr25_15023197     ASom    A    G        0      0        2 
  25 chr25_15023197     HCab    A    G        1      2        2 
  25 chr25_15023197     HPrz    A    G        1      2        2 
  25 chr25_15023197     ZBoe    A    G        0      0        2 
  25 chr25_15023197     ZGre    A    G        0      0        2 
  25 chr25_15023197     ZHar    A    G        0      0        2 
  25 chr25_15023197   Sample    A    G        0      0        2 
  25 chr25_15025358     AAsi    A    G        0      0        2 
  25 chr25_15025358     AKia    A    G        0      0        2 
  25 chr25_15025358     AOna    A    G        0      0        2 
  25 chr25_15025358     ASom    A    G        0      0        2 
  25 chr25_15025358     HCab    A    G        0      0        2 
  25 chr25_15025358     HPrz    A    G        0      0        2 
  25 chr25_15025358     ZBoe    A    G      0.5      1        2 
  25 chr25_15025358     ZGre    A    G        0      0        2 
  25 chr25_15025358     ZHar    A    G        0      0        2 
  25 chr25_15025358   Sample    A    G        0      0        2 
  25 chr25_15033098     AAsi    C    T        0      0        2 
  25 chr25_15033098     AKia    C    T        0      0        2 
  25 chr25_15033098     AOna    C    T        0      0        2 
  25 chr25_15033098     ASom    C    T        0      0        2 
  25 chr25_15033098     HCab    C    T        0      0        2 
  25 chr25_15033098     HPrz    C    T        0      0        2 
  25 chr25_15033098     ZBoe    C    T        0      0        2 
  25 chr25_15033098     ZGre    C    T      0.5      1        2 
  25 chr25_15033098     ZHar    C    T        0      0        2 
  25 chr25_15033098   Sample    C    T        0      0        2 
  25 chr25_15037712     AAsi    G    A        0      0        2 
  25 chr25_15037712     AKia    G    A        0      0        2 
  25 chr25_15037712     AOna    G    A        0      0        2 
  25 chr25_15037712     ASom    G    A        0      0        2 
  25 chr25_15037712     HCab    G    A        1      2        2 
  25 chr25_15037712     HPrz    G    A        1      2        2 
  25 chr25_15037712     ZBoe    G    A        0      0        2 
  25 chr25_15037712     ZGre    G    A        0      0        2 
  25 chr25_15037712     ZHar    G    A        0      0        2 
  25 chr25_15037712   Sample    G    A        0      0        2 
  25 chr25_15038731     AAsi    C    A        0      0        2 
  25 chr25_15038731     AKia    C    A        0      0        2 
  25 chr25_15038731     AOna    C    A        0      0        2 
  25 chr25_15038731     ASom    C    A        0      0        2 
  25 chr25_15038731     HCab    C    A        0      0        2 
  25 chr25_15038731     HPrz    C    A        0      0        2 
  25 chr25_15038731     ZBoe    C    A        0      0        2 
  25 chr25_15038731     ZGre    C    A        0      0        2 
  25 chr25_15038731     ZHar    C    A      0.5      1        2 
  25 chr25_15038731   Sample    C    A        0      0        2 
  25 chr25_15041067     AAsi    C    T        0      0        2 
  25 chr25_15041067     AKia    C    T        1      2        2 
  25 chr25_15041067     AOna    C    T        0      0        2 
  25 chr25_15041067     ASom    C    T        0      0        2 
  25 chr25_15041067     HCab    C    T        0      0        2 
  25 chr25_15041067     HPrz    C    T        0      0        2 
  25 chr25_15041067     ZBoe    C    T        0      0        2 
  25 chr25_15041067     ZGre    C    T        0      0        2 
  25 chr25_15041067     ZHar    C    T        0      0        2 
  25 chr25_15041067   Sample    C    T        0      0        2 
  25 chr25_15041276     AAsi    C    T        0      0        2 
  25 chr25_15041276     AKia    C    T        0      0        2 
  25 chr25_15041276     AOna    C    T        0      0        2 
  25 chr25_15041276     ASom    C    T        0      0        2 
  25 chr25_15041276     HCab    C    T      0.5      1        2 
  25 chr25_15041276     HPrz    C    T        1      2        2 
  25 chr25_15041276     ZBoe    C    T        0      0        2 
  25 chr25_15041276     ZGre    C    T        0      0        2 
  25 chr25_15041276     ZHar    C    T        0      0        2 
  25 chr25_15041276   Sample    C    T        0      0        2 
  25 chr25_15043980     AAsi    G    A        0      0        2 
  25 chr25_15043980     AKia    G    A        0      0        2 
  25 chr25_15043980     AOna    G    A        0      0        2 
  25 chr25_15043980     ASom    G    A        0      0        2 
  25 chr25_15043980     HCab    G    A        1      2        2 
  25 chr25_15043980     HPrz    G    A        1      2        2 
  25 chr25_15043980     ZBoe    G    A        0      0        2 
  25 chr25_15043980     ZGre    G    A        0      0        2 
  25 chr25_15043980     ZHar    G    A        0      0        2 
  25 chr25_15043980   Sample    G    A        0      0        2 
  25 chr25_15048025     AAsi    G    A        0      0        2 
  25 chr25_15048025     AKia    G    A        0      0        2 
  25 chr25_15048025     AOna    G    A        0      0        2 
  25 chr25_15048025     ASom    G    A        0      0        2 
  25 chr25_15048025     HCab    G    A        1      2        2 
  25 chr25_15048025     HPrz    G    A        1      2        2 
  25 chr25_15048025     ZBoe    G    A        0      0        2 
  25 chr25_15048025     ZGre    G    A        0      0        2 
  25 chr25_15048025     ZHar    G    A        0      0        2 
  25 chr25_15048025   Sample    G    A        0      0        2 
  25 chr25_15072799     AAsi    T    C        0      0        2 
  25 chr25_15072799     AKia    T    C        0      0        2 
  25 chr25_15072799     AOna    T    C        0      0        2 
  25 chr25_15072799     ASom    T    C        0      0        2 
  25 chr25_15072799     HCab    T    C        0      0        2 
  25 chr25_15072799     HPrz    T    C        0      0        2 
  25 chr25_15072799     ZBoe    T    C        1      2        2 
  25 chr25_15072799     ZGre    T    C        0      0        2 
  25 chr25_15072799     ZHar    T    C        1      2        2 
  25 chr25_15072799   Sample    T    C        0      0        2 
  25 chr25_15092457     AAsi    T    C        0      0        2 
  25 chr25_15092457     AKia    T    C        1      2        2 
  25 chr25_15092457     AOna    T    C      0.5      1        2 
  25 chr25_15092457     ASom    T    C        0      0        2 
  25 chr25_15092457     HCab    T    C        0      0        2 
  25 chr25_15092457     HPrz    T    C        0      0        2 
  25 chr25_15092457     ZBoe    T    C        0      0        2 
  25 chr25_15092457     ZGre    T    C        0      0        2 
  25 chr25_15092457     ZHar    T    C        0      0        2 
  25 chr25_15092457   Sample    T    C        0      0        2 
  25 chr25_15095627     AAsi    A    C        0      0        2 
  25 chr25_15095627     AKia    A    C        0      0        2 
  25 chr25_15095627     AOna    A    C        0      0        2 
  25 chr25_15095627     ASom    A    C        0      0        2 
  25 chr25_15095627     HCab    A    C        0      0        2 
  25 chr25_15095627     HPrz    A    C        0      0        2 
  25 chr25_15095627     ZBoe    A    C        0      0        2 
  25 chr25_15095627     ZGre    A    C        1      2        2 
  25 chr25_15095627     ZHar    A    C        0      0        2 
  25 chr25_15095627   Sample    A    C        0      0        2 
  25 chr25_15096892     AAsi    C    T        0      0        2 
  25 chr25_15096892     AKia    C    T        0      0        2 
  25 chr25_15096892     AOna    C    T      0.5      1        2 
  25 chr25_15096892     ASom    C    T        0      0        2 
  25 chr25_15096892     HCab    C    T        0      0        2 
  25 chr25_15096892     HPrz    C    T        0      0        2 
  25 chr25_15096892     ZBoe    C    T        0      0        2 
  25 chr25_15096892     ZGre    C    T        0      0        2 
  25 chr25_15096892     ZHar    C    T        0      0        2 
  25 chr25_15096892   Sample    C    T        0      0        2 
  25 chr25_15098609     AAsi    G    C        0      0        2 
  25 chr25_15098609     AKia    G    C        0      0        2 
  25 chr25_15098609     AOna    G    C        0      0        2 
  25 chr25_15098609     ASom    G    C        0      0        2 
  25 chr25_15098609     HCab    G    C        1      2        2 
  25 chr25_15098609     HPrz    G    C        1      2        2 
  25 chr25_15098609     ZBoe    G    C        0      0        2 
  25 chr25_15098609     ZGre    G    C        0      0        2 
  25 chr25_15098609     ZHar    G    C        1      2        2 
  25 chr25_15098609   Sample    G    C        0      0        2 
  25 chr25_15098710     AAsi    T    C        0      0        2 
  25 chr25_15098710     AKia    T    C        0      0        2 
  25 chr25_15098710     AOna    T    C        0      0        2 
  25 chr25_15098710     ASom    T    C        0      0        2 
  25 chr25_15098710     HCab    T    C        1      2        2 
  25 chr25_15098710     HPrz    T    C        1      2        2 
  25 chr25_15098710     ZBoe    T    C        0      0        2 
  25 chr25_15098710     ZGre    T    C        0      0        2 
  25 chr25_15098710     ZHar    T    C        0      0        2 
  25 chr25_15098710   Sample    T    C        0      0        2 
  25 chr25_15108826     AAsi    A    G        0      0        2 
  25 chr25_15108826     AKia    A    G        0      0        2 
  25 chr25_15108826     AOna    A    G        0      0        2 
  25 chr25_15108826     ASom    A    G        0      0        2 
  25 chr25_15108826     HCab    A    G        0      0        2 
  25 chr25_15108826     HPrz    A    G        0      0        2 
  25 chr25_15108826     ZBoe    A    G        0      0        2 
  25 chr25_15108826     ZGre    A    G        0      0        2 
  25 chr25_15108826     ZHar    A    G        1      2        2 
  25 chr25_15108826   Sample    A    G        0      0        2 
  25 chr25_15112225     AAsi    G    A        1      2        2 
  25 chr25_15112225     AKia    G    A        0      0        2 
  25 chr25_15112225     AOna    G    A        0      0        2 
  25 chr25_15112225     ASom    G    A        1      2        2 
  25 chr25_15112225     HCab    G    A        1      2        2 
  25 chr25_15112225     HPrz    G    A        1      2        2 
  25 chr25_15112225     ZBoe    G    A        0      0        2 
  25 chr25_15112225     ZGre    G    A        0      0        2 
  25 chr25_15112225     ZHar    G    A        0      0        2 
  25 chr25_15112225   Sample    G    A        1      2        2 
  25 chr25_15112398     AAsi    G    C        0      0        2 
  25 chr25_15112398     AKia    G    C        0      0        2 
  25 chr25_15112398     AOna    G    C        0      0        2 
  25 chr25_15112398     ASom    G    C        0      0        2 
  25 chr25_15112398     HCab    G    C        1      2        2 
  25 chr25_15112398     HPrz    G    C        1      2        2 
  25 chr25_15112398     ZBoe    G    C        0      0        2 
  25 chr25_15112398     ZGre    G    C        0      0        2 
  25 chr25_15112398     ZHar    G    C        0      0        2 
  25 chr25_15112398   Sample    G    C        0      0        2 
  25 chr25_15113508     AAsi    T    C        0      0        2 
  25 chr25_15113508     AKia    T    C        0      0        2 
  25 chr25_15113508     AOna    T    C        0      0        2 
  25 chr25_15113508     ASom    T    C        0      0        2 
  25 chr25_15113508     HCab    T    C        0      0        2 
  25 chr25_15113508     HPrz    T    C        0      0        2 
  25 chr25_15113508     ZBoe    T    C        0      0        2 
  25 chr25_15113508     ZGre    T    C        0      0        2 
  25 chr25_15113508     ZHar    T    C        1      2        2 
  25 chr25_15113508   Sample    T    C        0      0        2 
  25 chr25_15114921     AAsi    T    C        0      0        2 
  25 chr25_15114921     AKia    T    C        0      0        2 
  25 chr25_15114921     AOna    T    C      0.5      1        2 
  25 chr25_15114921     ASom    T    C        0      0        2 
  25 chr25_15114921     HCab    T    C        0      0        2 
  25 chr25_15114921     HPrz    T    C        0      0        2 
  25 chr25_15114921     ZBoe    T    C        0      0        2 
  25 chr25_15114921     ZGre    T    C        0      0        2 
  25 chr25_15114921     ZHar    T    C        0      0        2 
  25 chr25_15114921   Sample    T    C        0      0        2 
  25 chr25_15118976     AAsi    T    C        0      0        2 
  25 chr25_15118976     AKia    T    C        1      2        2 
  25 chr25_15118976     AOna    T    C        0      0        2 
  25 chr25_15118976     ASom    T    C        0      0        2 
  25 chr25_15118976     HCab    T    C        0      0        2 
  25 chr25_15118976     HPrz    T    C        0      0        2 
  25 chr25_15118976     ZBoe    T    C        1      2        2 
  25 chr25_15118976     ZGre    T    C        1      2        2 
  25 chr25_15118976     ZHar    T    C        1      2        2 
  25 chr25_15118976   Sample    T    C        0      0        2 
  25 chr25_15122574     AAsi    T    A        0      0        2 
  25 chr25_15122574     AKia    T    A        1      2        2 
  25 chr25_15122574     AOna    T    A        1      2        2 
  25 chr25_15122574     ASom    T    A        0      0        2 
  25 chr25_15122574     HCab    T    A        0      0        2 
  25 chr25_15122574     HPrz    T    A        0      0        2 
  25 chr25_15122574     ZBoe    T    A        0      0        2 
  25 chr25_15122574     ZGre    T    A        0      0        2 
  25 chr25_15122574     ZHar    T    A        0      0        2 
  25 chr25_15122574   Sample    T    A        0      0        2 
  25 chr25_15123489     AAsi    G    A        0      0        2 
  25 chr25_15123489     AKia    G    A        0      0        2 
  25 chr25_15123489     AOna    G    A      0.5      1        2 
  25 chr25_15123489     ASom    G    A        0      0        2 
  25 chr25_15123489     HCab    G    A        0      0        2 
  25 chr25_15123489     HPrz    G    A        0      0        2 
  25 chr25_15123489     ZBoe    G    A        0      0        2 
  25 chr25_15123489     ZGre    G    A        0      0        2 
  25 chr25_15123489     ZHar    G    A        0      0        2 
  25 chr25_15123489   Sample    G    A        0      0        2 
  25 chr25_15124578     AAsi    C    T        1      2        2 
  25 chr25_15124578     AKia    C    T        0      0        2 
  25 chr25_15124578     AOna    C    T        0      0        2 
  25 chr25_15124578     ASom    C    T        1      2        2 
  25 chr25_15124578     HCab    C    T        1      2        2 
  25 chr25_15124578     HPrz    C    T        1      2        2 
  25 chr25_15124578     ZBoe    C    T        0      0        2 
  25 chr25_15124578     ZGre    C    T        0      0        2 
  25 chr25_15124578     ZHar    C    T        0      0        2 
  25 chr25_15124578   Sample    C    T        1      2        2 
  25 chr25_15127028     AAsi    A    T        0      0        2 
  25 chr25_15127028     AKia    A    T        0      0        2 
  25 chr25_15127028     AOna    A    T        0      0        2 
  25 chr25_15127028     ASom    A    T        0      0        2 
  25 chr25_15127028     HCab    A    T        1      2        2 
  25 chr25_15127028     HPrz    A    T        1      2        2 
  25 chr25_15127028     ZBoe    A    T        0      0        2 
  25 chr25_15127028     ZGre    A    T        0      0        2 
  25 chr25_15127028     ZHar    A    T        0      0        2 
  25 chr25_15127028   Sample    A    T        0      0        2 
  25 chr25_15140817     AAsi    T    C        0      0        2 
  25 chr25_15140817     AKia    T    C        0      0        2 
  25 chr25_15140817     AOna    T    C        0      0        2 
  25 chr25_15140817     ASom    T    C        1      2        2 
  25 chr25_15140817     HCab    T    C        0      0        2 
  25 chr25_15140817     HPrz    T    C        0      0        2 
  25 chr25_15140817     ZBoe    T    C        0      0        2 
  25 chr25_15140817     ZGre    T    C        0      0        2 
  25 chr25_15140817     ZHar    T    C        0      0        2 
  25 chr25_15140817   Sample    T    C        1      2        2 
  25 chr25_15141114     AAsi    T    C        0      0        2 
  25 chr25_15141114     AKia    T    C        0      0        2 
  25 chr25_15141114     AOna    T    C        0      0        2 
  25 chr25_15141114     ASom    T    C        0      0        2 
  25 chr25_15141114     HCab    T    C        1      2        2 
  25 chr25_15141114     HPrz    T    C        1      2        2 
  25 chr25_15141114     ZBoe    T    C        0      0        2 
  25 chr25_15141114     ZGre    T    C        0      0        2 
  25 chr25_15141114     ZHar    T    C        0      0        2 
  25 chr25_15141114   Sample    T    C        0      0        2 
  25 chr25_15146829     AAsi    A    G        0      0        2 
  25 chr25_15146829     AKia    A    G        1      2        2 
  25 chr25_15146829     AOna    A    G        1      2        2 
  25 chr25_15146829     ASom    A    G        0      0        2 
  25 chr25_15146829     HCab    A    G        0      0        2 
  25 chr25_15146829     HPrz    A    G        0      0        2 
  25 chr25_15146829     ZBoe    A    G        0      0        2 
  25 chr25_15146829     ZGre    A    G        0      0        2 
  25 chr25_15146829     ZHar    A    G        0      0        2 
  25 chr25_15146829   Sample    A    G        0      0        2 
  25 chr25_15147404     AAsi    C    T        0      0        2 
  25 chr25_15147404     AKia    C    T        0      0        2 
  25 chr25_15147404     AOna    C    T        0      0        2 
  25 chr25_15147404     ASom    C    T        0      0        2 
  25 chr25_15147404     HCab    C    T        1      2        2 
  25 chr25_15147404     HPrz    C    T        1      2        2 
  25 chr25_15147404     ZBoe    C    T        0      0        2 
  25 chr25_15147404     ZGre    C    T        0      0        2 
  25 chr25_15147404     ZHar    C    T        0      0        2 
  25 chr25_15147404   Sample    C    T        0      0        2 
  25 chr25_15151370     AAsi    G    A        0      0        2 
  25 chr25_15151370     AKia    G    A        0      0        2 
  25 chr25_15151370     AOna    G    A        0      0        2 
  25 chr25_15151370     ASom    G    A        0      0        2 
  25 chr25_15151370     HCab    G    A        1      2        2 
  25 chr25_15151370     HPrz    G    A        1      2        2 
  25 chr25_15151370     ZBoe    G    A        0      0        2 
  25 chr25_15151370     ZGre    G    A      0.5      1        2 
  25 chr25_15151370     ZHar    G    A        0      0        2 
  25 chr25_15151370   Sample    G    A        0      0        2 
  25 chr25_15153238     AAsi    G    A        0      0        2 
  25 chr25_15153238     AKia    G    A        1      2        2 
  25 chr25_15153238     AOna    G    A      0.5      1        2 
  25 chr25_15153238     ASom    G    A        0      0        2 
  25 chr25_15153238     HCab    G    A        0      0        2 
  25 chr25_15153238     HPrz    G    A        0      0        2 
  25 chr25_15153238     ZBoe    G    A        0      0        2 
  25 chr25_15153238     ZGre    G    A        0      0        2 
  25 chr25_15153238     ZHar    G    A        0      0        2 
  25 chr25_15153238   Sample    G    A        0      0        2 
  25 chr25_15153965     AAsi    T    C        0      0        2 
  25 chr25_15153965     AKia    T    C        0      0        2 
  25 chr25_15153965     AOna    T    C        0      0        2 
  25 chr25_15153965     ASom    T    C        0      0        2 
  25 chr25_15153965     HCab    T    C        0      0        2 
  25 chr25_15153965     HPrz    T    C        0      0        2 
  25 chr25_15153965     ZBoe    T    C        0      0        2 
  25 chr25_15153965     ZGre    T    C        0      0        2 
  25 chr25_15153965     ZHar    T    C        1      2        2 
  25 chr25_15153965   Sample    T    C        0      0        2 
  25 chr25_15167876     AAsi    C    A        0      0        2 
  25 chr25_15167876     AKia    C    A        0      0        2 
  25 chr25_15167876     AOna    C    A        0      0        2 
  25 chr25_15167876     ASom    C    A        0      0        2 
  25 chr25_15167876     HCab    C    A        0      0        2 
  25 chr25_15167876     HPrz    C    A        0      0        2 
  25 chr25_15167876     ZBoe    C    A        0      0        2 
  25 chr25_15167876     ZGre    C    A        1      2        2 
  25 chr25_15167876     ZHar    C    A        0      0        2 
  25 chr25_15167876   Sample    C    A        0      0        2 
  25 chr25_15171608     AAsi    A    G        0      0        2 
  25 chr25_15171608     AKia    A    G        0      0        2 
  25 chr25_15171608     AOna    A    G        0      0        2 
  25 chr25_15171608     ASom    A    G        0      0        2 
  25 chr25_15171608     HCab    A    G        0      0        2 
  25 chr25_15171608     HPrz    A    G        0      0        2 
  25 chr25_15171608     ZBoe    A    G      0.5      1        2 
  25 chr25_15171608     ZGre    A    G        0      0        2 
  25 chr25_15171608     ZHar    A    G        0      0        2 
  25 chr25_15171608   Sample    A    G        0      0        2 
  25 chr25_15178429     AAsi    T    C        0      0        2 
  25 chr25_15178429     AKia    T    C        0      0        2 
  25 chr25_15178429     AOna    T    C        0      0        2 
  25 chr25_15178429     ASom    T    C        0      0        2 
  25 chr25_15178429     HCab    T    C        0      0        2 
  25 chr25_15178429     HPrz    T    C      0.5      1        2 
  25 chr25_15178429     ZBoe    T    C        0      0        2 
  25 chr25_15178429     ZGre    T    C        0      0        2 
  25 chr25_15178429     ZHar    T    C        0      0        2 
  25 chr25_15178429   Sample    T    C        0      0        2 
  25 chr25_15178814     AAsi    T    C        0      0        2 
  25 chr25_15178814     AKia    T    C        0      0        2 
  25 chr25_15178814     AOna    T    C        0      0        2 
  25 chr25_15178814     ASom    T    C        0      0        2 
  25 chr25_15178814     HCab    T    C        0      0        2 
  25 chr25_15178814     HPrz    T    C        0      0        2 
  25 chr25_15178814     ZBoe    T    C        0      0        2 
  25 chr25_15178814     ZGre    T    C        0      0        2 
  25 chr25_15178814     ZHar    T    C      0.5      1        2 
  25 chr25_15178814   Sample    T    C        1      2        2 
  25 chr25_15185343     AAsi    T    C        0      0        2 
  25 chr25_15185343     AKia    T    C        0      0        2 
  25 chr25_15185343     AOna    T    C        0      0        2 
  25 chr25_15185343     ASom    T    C        0      0        2 
  25 chr25_15185343     HCab    T    C        0      0        2 
  25 chr25_15185343     HPrz    T    C        0      0        2 
  25 chr25_15185343     ZBoe    T    C        0      0        2 
  25 chr25_15185343     ZGre    T    C      0.5      1        2 
  25 chr25_15185343     ZHar    T    C        0      0        2 
  25 chr25_15185343   Sample    T    C        0      0        2 
  25 chr25_15193055     AAsi    T    A        0      0        2 
  25 chr25_15193055     AKia    T    A        0      0        2 
  25 chr25_15193055     AOna    T    A        0      0        2 
  25 chr25_15193055     ASom    T    A        0      0        2 
  25 chr25_15193055     HCab    T    A        1      2        2 
  25 chr25_15193055     HPrz    T    A        1      2        2 
  25 chr25_15193055     ZBoe    T    A        0      0        2 
  25 chr25_15193055     ZGre    T    A        0      0        2 
  25 chr25_15193055     ZHar    T    A        0      0        2 
  25 chr25_15193055   Sample    T    A        0      0        2 
  25 chr25_15198018     AAsi    C    T        0      0        2 
  25 chr25_15198018     AKia    C    T        1      2        2 
  25 chr25_15198018     AOna    C    T        0      0        2 
  25 chr25_15198018     ASom    C    T        0      0        2 
  25 chr25_15198018     HCab    C    T        0      0        2 
  25 chr25_15198018     HPrz    C    T        0      0        2 
  25 chr25_15198018     ZBoe    C    T        1      2        2 
  25 chr25_15198018     ZGre    C    T        1      2        2 
  25 chr25_15198018     ZHar    C    T        1      2        2 
  25 chr25_15198018   Sample    C    T        0      0        2 
  25 chr25_15199831     AAsi    A    G        0      0        2 
  25 chr25_15199831     AKia    A    G        0      0        2 
  25 chr25_15199831     AOna    A    G        0      0        2 
  25 chr25_15199831     ASom    A    G        0      0        2 
  25 chr25_15199831     HCab    A    G        0      0        2 
  25 chr25_15199831     HPrz    A    G        0      0        2 
  25 chr25_15199831     ZBoe    A    G        0      0        2 
  25 chr25_15199831     ZGre    A    G        0      0        2 
  25 chr25_15199831     ZHar    A    G      0.5      1        2 
  25 chr25_15199831   Sample    A    G        0      0        2 
  25 chr25_15201104     AAsi    C    T        0      0        2 
  25 chr25_15201104     AKia    C    T        0      0        2 
  25 chr25_15201104     AOna    C    T        0      0        2 
  25 chr25_15201104     ASom    C    T        0      0        2 
  25 chr25_15201104     HCab    C    T        0      0        2 
  25 chr25_15201104     HPrz    C    T        0      0        2 
  25 chr25_15201104     ZBoe    C    T        1      2        2 
  25 chr25_15201104     ZGre    C    T        0      0        2 
  25 chr25_15201104     ZHar    C    T        0      0        2 
  25 chr25_15201104   Sample    C    T        0      0        2 
  25 chr25_15202060     AAsi    T    G        0      0        2 
  25 chr25_15202060     AKia    T    G        0      0        2 
  25 chr25_15202060     AOna    T    G        0      0        2 
  25 chr25_15202060     ASom    T    G        0      0        2 
  25 chr25_15202060     HCab    T    G        1      2        2 
  25 chr25_15202060     HPrz    T    G        1      2        2 
  25 chr25_15202060     ZBoe    T    G        0      0        2 
  25 chr25_15202060     ZGre    T    G        0      0        2 
  25 chr25_15202060     ZHar    T    G        0      0        2 
  25 chr25_15202060   Sample    T    G        0      0        2 
  25 chr25_15206548     AAsi    A    G        0      0        2 
  25 chr25_15206548     AKia    A    G      0.5      1        2 
  25 chr25_15206548     AOna    A    G        0      0        2 
  25 chr25_15206548     ASom    A    G        0      0        2 
  25 chr25_15206548     HCab    A    G        0      0        2 
  25 chr25_15206548     HPrz    A    G        0      0        2 
  25 chr25_15206548     ZBoe    A    G        0      0        2 
  25 chr25_15206548     ZGre    A    G        0      0        2 
  25 chr25_15206548     ZHar    A    G        0      0        2 
  25 chr25_15206548   Sample    A    G        0      0        2 
  25 chr25_15209624     AAsi    A    G        0      0        2 
  25 chr25_15209624     AKia    A    G      0.5      1        2 
  25 chr25_15209624     AOna    A    G      0.5      1        2 
  25 chr25_15209624     ASom    A    G        0      0        2 
  25 chr25_15209624     HCab    A    G        0      0        2 
  25 chr25_15209624     HPrz    A    G        0      0        2 
  25 chr25_15209624     ZBoe    A    G        0      0        2 
  25 chr25_15209624     ZGre    A    G        0      0        2 
  25 chr25_15209624     ZHar    A    G        0      0        2 
  25 chr25_15209624   Sample    A    G        0      0        2 
  25 chr25_15212340     AAsi    C    G        0      0        2 
  25 chr25_15212340     AKia    C    G        0      0        2 
  25 chr25_15212340     AOna    C    G        0      0        2 
  25 chr25_15212340     ASom    C    G        0      0        2 
  25 chr25_15212340     HCab    C    G        1      2        2 
  25 chr25_15212340     HPrz    C    G        1      2        2 
  25 chr25_15212340     ZBoe    C    G        0      0        2 
  25 chr25_15212340     ZGre    C    G        0      0        2 
  25 chr25_15212340     ZHar    C    G        0      0        2 
  25 chr25_15212340   Sample    C    G        0      0        2 
  25 chr25_15215548     AAsi    G    A        0      0        2 
  25 chr25_15215548     AKia    G    A        1      2        2 
  25 chr25_15215548     AOna    G    A        1      2        2 
  25 chr25_15215548     ASom    G    A        0      0        2 
  25 chr25_15215548     HCab    G    A        0      0        2 
  25 chr25_15215548     HPrz    G    A        0      0        2 
  25 chr25_15215548     ZBoe    G    A        0      0        2 
  25 chr25_15215548     ZGre    G    A        0      0        2 
  25 chr25_15215548     ZHar    G    A        0      0        2 
  25 chr25_15215548   Sample    G    A        0      0        2 
  25 chr25_15222986     AAsi    A    G        0      0        2 
  25 chr25_15222986     AKia    A    G        0      0        2 
  25 chr25_15222986     AOna    A    G      0.5      1        2 
  25 chr25_15222986     ASom    A    G        0      0        2 
  25 chr25_15222986     HCab    A    G        0      0        2 
  25 chr25_15222986     HPrz    A    G        0      0        2 
  25 chr25_15222986     ZBoe    A    G        0      0        2 
  25 chr25_15222986     ZGre    A    G        0      0        2 
  25 chr25_15222986     ZHar    A    G        0      0        2 
  25 chr25_15222986   Sample    A    G        0      0        2 
  25 chr25_15223813     AAsi    A    G        0      0        2 
  25 chr25_15223813     AKia    A    G        1      2        2 
  25 chr25_15223813     AOna    A    G      0.5      1        2 
  25 chr25_15223813     ASom    A    G        0      0        2 
  25 chr25_15223813     HCab    A    G        0      0        2 
  25 chr25_15223813     HPrz    A    G        0      0        2 
  25 chr25_15223813     ZBoe    A    G        0      0        2 
  25 chr25_15223813     ZGre    A    G        0      0        2 
  25 chr25_15223813     ZHar    A    G        0      0        2 
  25 chr25_15223813   Sample    A    G        0      0        2 
  25 chr25_15224770     AAsi    T    C      0.5      1        2 
  25 chr25_15224770     AKia    T    C        0      0        2 
  25 chr25_15224770     AOna    T    C        0      0        2 
  25 chr25_15224770     ASom    T    C        0      0        2 
  25 chr25_15224770     HCab    T    C        0      0        2 
  25 chr25_15224770     HPrz    T    C        0      0        2 
  25 chr25_15224770     ZBoe    T    C        0      0        2 
  25 chr25_15224770     ZGre    T    C        0      0        2 
  25 chr25_15224770     ZHar    T    C        0      0        2 
  25 chr25_15224770   Sample    T    C        0      0        2 
  25 chr25_15225820     AAsi    A    C        0      0        2 
  25 chr25_15225820     AKia    A    C        1      2        2 
  25 chr25_15225820     AOna    A    C        0      0        2 
  25 chr25_15225820     ASom    A    C        0      0        2 
  25 chr25_15225820     HCab    A    C        0      0        2 
  25 chr25_15225820     HPrz    A    C        0      0        2 
  25 chr25_15225820     ZBoe    A    C        0      0        2 
  25 chr25_15225820     ZGre    A    C        0      0        2 
  25 chr25_15225820     ZHar    A    C        0      0        2 
  25 chr25_15225820   Sample    A    C        0      0        2 
  25 chr25_15226903     AAsi    T    C        0      0        2 
  25 chr25_15226903     AKia    T    C        0      0        2 
  25 chr25_15226903     AOna    T    C        0      0        2 
  25 chr25_15226903     ASom    T    C        0      0        2 
  25 chr25_15226903     HCab    T    C        0      0        2 
  25 chr25_15226903     HPrz    T    C        0      0        2 
  25 chr25_15226903     ZBoe    T    C        0      0        2 
  25 chr25_15226903     ZGre    T    C        0      0        2 
  25 chr25_15226903     ZHar    T    C        1      2        2 
  25 chr25_15226903   Sample    T    C        0      0        2 
  25 chr25_15229803     AAsi    G    A        0      0        2 
  25 chr25_15229803     AKia    G    A        0      0        2 
  25 chr25_15229803     AOna    G    A        0      0        2 
  25 chr25_15229803     ASom    G    A        0      0        2 
  25 chr25_15229803     HCab    G    A        0      0        2 
  25 chr25_15229803     HPrz    G    A        0      0        2 
  25 chr25_15229803     ZBoe    G    A        0      0        2 
  25 chr25_15229803     ZGre    G    A        0      0        2 
  25 chr25_15229803     ZHar    G    A        1      2        2 
  25 chr25_15229803   Sample    G    A        0      0        2 
  25 chr25_15230011     AAsi    G    A        1      2        2 
  25 chr25_15230011     AKia    G    A        0      0        2 
  25 chr25_15230011     AOna    G    A        0      0        2 
  25 chr25_15230011     ASom    G    A        1      2        2 
  25 chr25_15230011     HCab    G    A        0      0        2 
  25 chr25_15230011     HPrz    G    A        0      0        2 
  25 chr25_15230011     ZBoe    G    A        0      0        2 
  25 chr25_15230011     ZGre    G    A        0      0        2 
  25 chr25_15230011     ZHar    G    A        0      0        2 
  25 chr25_15230011   Sample    G    A        1      2        2 
  25 chr25_15239682     AAsi    T    A        0      0        2 
  25 chr25_15239682     AKia    T    A        0      0        2 
  25 chr25_15239682     AOna    T    A        0      0        2 
  25 chr25_15239682     ASom    T    A        0      0        2 
  25 chr25_15239682     HCab    T    A        0      0        2 
  25 chr25_15239682     HPrz    T    A        0      0        2 
  25 chr25_15239682     ZBoe    T    A      0.5      1        2 
  25 chr25_15239682     ZGre    T    A        0      0        2 
  25 chr25_15239682     ZHar    T    A        0      0        2 
  25 chr25_15239682   Sample    T    A        0      0        2 
  25 chr25_15241594     AAsi    T    G        0      0        2 
  25 chr25_15241594     AKia    T    G        0      0        2 
  25 chr25_15241594     AOna    T    G        0      0        2 
  25 chr25_15241594     ASom    T    G        0      0        2 
  25 chr25_15241594     HCab    T    G        0      0        2 
  25 chr25_15241594     HPrz    T    G      0.5      1        2 
  25 chr25_15241594     ZBoe    T    G        0      0        2 
  25 chr25_15241594     ZGre    T    G        0      0        2 
  25 chr25_15241594     ZHar    T    G        0      0        2 
  25 chr25_15241594   Sample    T    G        0      0        2 
  25 chr25_15242982     AAsi    T    C        0      0        2 
  25 chr25_15242982     AKia    T    C        0      0        2 
  25 chr25_15242982     AOna    T    C      0.5      1        2 
  25 chr25_15242982     ASom    T    C        0      0        2 
  25 chr25_15242982     HCab    T    C        0      0        2 
  25 chr25_15242982     HPrz    T    C        0      0        2 
  25 chr25_15242982     ZBoe    T    C        0      0        2 
  25 chr25_15242982     ZGre    T    C        0      0        2 
  25 chr25_15242982     ZHar    T    C        0      0        2 
  25 chr25_15242982   Sample    T    C        0      0        2 
  25 chr25_15244225     AAsi    T    C      0.5      1        2 
  25 chr25_15244225     AKia    T    C        0      0        2 
  25 chr25_15244225     AOna    T    C        0      0        2 
  25 chr25_15244225     ASom    T    C        0      0        2 
  25 chr25_15244225     HCab    T    C        0      0        2 
  25 chr25_15244225     HPrz    T    C        0      0        2 
  25 chr25_15244225     ZBoe    T    C        0      0        2 
  25 chr25_15244225     ZGre    T    C        0      0        2 
  25 chr25_15244225     ZHar    T    C        0      0        2 
  25 chr25_15244225   Sample    T    C        1      2        2 
  25 chr25_15244955     AAsi    A    G        0      0        2 
  25 chr25_15244955     AKia    A    G        0      0        2 
  25 chr25_15244955     AOna    A    G        0      0        2 
  25 chr25_15244955     ASom    A    G        0      0        2 
  25 chr25_15244955     HCab    A    G        0      0        2 
  25 chr25_15244955     HPrz    A    G        0      0        2 
  25 chr25_15244955     ZBoe    A    G        0      0        2 
  25 chr25_15244955     ZGre    A    G      0.5      1        2 
  25 chr25_15244955     ZHar    A    G        0      0        2 
  25 chr25_15244955   Sample    A    G        0      0        2 
  25 chr25_15249067     AAsi    C    T        0      0        2 
  25 chr25_15249067     AKia    C    T        0      0        2 
  25 chr25_15249067     AOna    C    T        0      0        2 
  25 chr25_15249067     ASom    C    T        0      0        2 
  25 chr25_15249067     HCab    C    T        0      0        2 
  25 chr25_15249067     HPrz    C    T      0.5      1        2 
  25 chr25_15249067     ZBoe    C    T        0      0        2 
  25 chr25_15249067     ZGre    C    T        0      0        2 
  25 chr25_15249067     ZHar    C    T        0      0        2 
  25 chr25_15249067   Sample    C    T        0      0        2 
  25 chr25_15251000     AAsi    A    T        0      0        2 
  25 chr25_15251000     AKia    A    T        0      0        2 
  25 chr25_15251000     AOna    A    T        0      0        2 
  25 chr25_15251000     ASom    A    T        0      0        2 
  25 chr25_15251000     HCab    A    T      0.5      1        2 
  25 chr25_15251000     HPrz    A    T      0.5      1        2 
  25 chr25_15251000     ZBoe    A    T        0      0        2 
  25 chr25_15251000     ZGre    A    T        0      0        2 
  25 chr25_15251000     ZHar    A    T        0      0        2 
  25 chr25_15251000   Sample    A    T        0      0        2 
  25 chr25_15252100     AAsi    A    G        0      0        2 
  25 chr25_15252100     AKia    A    G        0      0        2 
  25 chr25_15252100     AOna    A    G        0      0        2 
  25 chr25_15252100     ASom    A    G        0      0        2 
  25 chr25_15252100     HCab    A    G        0      0        2 
  25 chr25_15252100     HPrz    A    G        0      0        2 
  25 chr25_15252100     ZBoe    A    G        1      2        2 
  25 chr25_15252100     ZGre    A    G        0      0        2 
  25 chr25_15252100     ZHar    A    G        0      0        2 
  25 chr25_15252100   Sample    A    G        0      0        2 
  25 chr25_15257736     AAsi    T    G        0      0        2 
  25 chr25_15257736     AKia    T    G        0      0        2 
  25 chr25_15257736     AOna    T    G      0.5      1        2 
  25 chr25_15257736     ASom    T    G        0      0        2 
  25 chr25_15257736     HCab    T    G        0      0        2 
  25 chr25_15257736     HPrz    T    G        0      0        2 
  25 chr25_15257736     ZBoe    T    G        0      0        2 
  25 chr25_15257736     ZGre    T    G        0      0        2 
  25 chr25_15257736     ZHar    T    G        0      0        2 
  25 chr25_15257736   Sample    T    G        0      0        2 
  25 chr25_15257750     AAsi    T    C        0      0        2 
  25 chr25_15257750     AKia    T    C        0      0        2 
  25 chr25_15257750     AOna    T    C        0      0        2 
  25 chr25_15257750     ASom    T    C        1      2        2 
  25 chr25_15257750     HCab    T    C        0      0        2 
  25 chr25_15257750     HPrz    T    C        0      0        2 
  25 chr25_15257750     ZBoe    T    C        0      0        2 
  25 chr25_15257750     ZGre    T    C        0      0        2 
  25 chr25_15257750     ZHar    T    C        0      0        2 
  25 chr25_15257750   Sample    T    C        0      0        2 
  25 chr25_15266268     AAsi    G    T        0      0        2 
  25 chr25_15266268     AKia    G    T        0      0        2 
  25 chr25_15266268     AOna    G    T        1      2        2 
  25 chr25_15266268     ASom    G    T        0      0        2 
  25 chr25_15266268     HCab    G    T        0      0        2 
  25 chr25_15266268     HPrz    G    T        0      0        2 
  25 chr25_15266268     ZBoe    G    T        0      0        2 
  25 chr25_15266268     ZGre    G    T        0      0        2 
  25 chr25_15266268     ZHar    G    T        0      0        2 
  25 chr25_15266268   Sample    G    T        0      0        2 
  25 chr25_15269324     AAsi    A    G        0      0        2 
  25 chr25_15269324     AKia    A    G        0      0        2 
  25 chr25_15269324     AOna    A    G        0      0        2 
  25 chr25_15269324     ASom    A    G        1      2        2 
  25 chr25_15269324     HCab    A    G        0      0        2 
  25 chr25_15269324     HPrz    A    G        0      0        2 
  25 chr25_15269324     ZBoe    A    G        0      0        2 
  25 chr25_15269324     ZGre    A    G        0      0        2 
  25 chr25_15269324     ZHar    A    G        0      0        2 
  25 chr25_15269324   Sample    A    G        0      0        2 
  25 chr25_15270552     AAsi    C    T        0      0        2 
  25 chr25_15270552     AKia    C    T        1      2        2 
  25 chr25_15270552     AOna    C    T        0      0        2 
  25 chr25_15270552     ASom    C    T        0      0        2 
  25 chr25_15270552     HCab    C    T        0      0        2 
  25 chr25_15270552     HPrz    C    T        0      0        2 
  25 chr25_15270552     ZBoe    C    T        0      0        2 
  25 chr25_15270552     ZGre    C    T        0      0        2 
  25 chr25_15270552     ZHar    C    T        0      0        2 
  25 chr25_15270552   Sample    C    T        0      0        2 
  25 chr25_15278289     AAsi    C    T        0      0        2 
  25 chr25_15278289     AKia    C    T        0      0        2 
  25 chr25_15278289     AOna    C    T      0.5      1        2 
  25 chr25_15278289     ASom    C    T        0      0        2 
  25 chr25_15278289     HCab    C    T        0      0        2 
  25 chr25_15278289     HPrz    C    T        0      0        2 
  25 chr25_15278289     ZBoe    C    T        0      0        2 
  25 chr25_15278289     ZGre    C    T        0      0        2 
  25 chr25_15278289     ZHar    C    T        0      0        2 
  25 chr25_15278289   Sample    C    T        0      0        2 
  25 chr25_15287785     AAsi    T    C        0      0        2 
  25 chr25_15287785     AKia    T    C        0      0        2 
  25 chr25_15287785     AOna    T    C      0.5      1        2 
  25 chr25_15287785     ASom    T    C        0      0        2 
  25 chr25_15287785     HCab    T    C        0      0        2 
  25 chr25_15287785     HPrz    T    C        0      0        2 
  25 chr25_15287785     ZBoe    T    C        0      0        2 
  25 chr25_15287785     ZGre    T    C        0      0        2 
  25 chr25_15287785     ZHar    T    C        0      0        2 
  25 chr25_15287785   Sample    T    C        0      0        2 
  25 chr25_15288951     AAsi    C    A        1      2        2 
  25 chr25_15288951     AKia    C    A        0      0        2 
  25 chr25_15288951     AOna    C    A        0      0        2 
  25 chr25_15288951     ASom    C    A        0      0        2 
  25 chr25_15288951     HCab    C    A        0      0        2 
  25 chr25_15288951     HPrz    C    A        0      0        2 
  25 chr25_15288951     ZBoe    C    A        0      0        2 
  25 chr25_15288951     ZGre    C    A        0      0        2 
  25 chr25_15288951     ZHar    C    A        0      0        2 
  25 chr25_15288951   Sample    C    A        1      2        2 
  25 chr25_15289038     AAsi    A    G        0      0        2 
  25 chr25_15289038     AKia    A    G        0      0        2 
  25 chr25_15289038     AOna    A    G      0.5      1        2 
  25 chr25_15289038     ASom    A    G        0      0        2 
  25 chr25_15289038     HCab    A    G        0      0        2 
  25 chr25_15289038     HPrz    A    G        0      0        2 
  25 chr25_15289038     ZBoe    A    G        0      0        2 
  25 chr25_15289038     ZGre    A    G        0      0        2 
  25 chr25_15289038     ZHar    A    G        0      0        2 
  25 chr25_15289038   Sample    A    G        0      0        2 
  25 chr25_15289109     AAsi    T    C        1      2        2 
  25 chr25_15289109     AKia    T    C        0      0        2 
  25 chr25_15289109     AOna    T    C        0      0        2 
  25 chr25_15289109     ASom    T    C        0      0        2 
  25 chr25_15289109     HCab    T    C        0      0        2 
  25 chr25_15289109     HPrz    T    C        0      0        2 
  25 chr25_15289109     ZBoe    T    C        0      0        2 
  25 chr25_15289109     ZGre    T    C        0      0        2 
  25 chr25_15289109     ZHar    T    C        0      0        2 
  25 chr25_15289109   Sample    T    C        1      2        2 
  25 chr25_15294717     AAsi    C    T        0      0        2 
  25 chr25_15294717     AKia    C    T        0      0        2 
  25 chr25_15294717     AOna    C    T        0      0        2 
  25 chr25_15294717     ASom    C    T        0      0        2 
  25 chr25_15294717     HCab    C    T        1      2        2 
  25 chr25_15294717     HPrz    C    T        1      2        2 
  25 chr25_15294717     ZBoe    C    T        0      0        2 
  25 chr25_15294717     ZGre    C    T        0      0        2 
  25 chr25_15294717     ZHar    C    T        0      0        2 
  25 chr25_15294717   Sample    C    T        0      0        2 
  25 chr25_15297097     AAsi    C    G        0      0        2 
  25 chr25_15297097     AKia    C    G        0      0        2 
  25 chr25_15297097     AOna    C    G        0      0        2 
  25 chr25_15297097     ASom    C    G        0      0        2 
  25 chr25_15297097     HCab    C    G      0.5      1        2 
  25 chr25_15297097     HPrz    C    G        0      0        2 
  25 chr25_15297097     ZBoe    C    G        0      0        2 
  25 chr25_15297097     ZGre    C    G        0      0        2 
  25 chr25_15297097     ZHar    C    G        0      0        2 
  25 chr25_15297097   Sample    C    G        0      0        2 
  25 chr25_15302924     AAsi    A    T        0      0        2 
  25 chr25_15302924     AKia    A    T        0      0        2 
  25 chr25_15302924     AOna    A    T      0.5      1        2 
  25 chr25_15302924     ASom    A    T        0      0        2 
  25 chr25_15302924     HCab    A    T        0      0        2 
  25 chr25_15302924     HPrz    A    T        0      0        2 
  25 chr25_15302924     ZBoe    A    T        0      0        2 
  25 chr25_15302924     ZGre    A    T        0      0        2 
  25 chr25_15302924     ZHar    A    T        0      0        2 
  25 chr25_15302924   Sample    A    T        0      0        2 
  25 chr25_15303108     AAsi    A    G        0      0        2 
  25 chr25_15303108     AKia    A    G        0      0        2 
  25 chr25_15303108     AOna    A    G        0      0        2 
  25 chr25_15303108     ASom    A    G        0      0        2 
  25 chr25_15303108     HCab    A    G        1      2        2 
  25 chr25_15303108     HPrz    A    G        1      2        2 
  25 chr25_15303108     ZBoe    A    G        0      0        2 
  25 chr25_15303108     ZGre    A    G        0      0        2 
  25 chr25_15303108     ZHar    A    G        0      0        2 
  25 chr25_15303108   Sample    A    G        0      0        2 
  25 chr25_15309376     AAsi    G    C        0      0        2 
  25 chr25_15309376     AKia    G    C        0      0        2 
  25 chr25_15309376     AOna    G    C        0      0        2 
  25 chr25_15309376     ASom    G    C        0      0        2 
  25 chr25_15309376     HCab    G    C        0      0        2 
  25 chr25_15309376     HPrz    G    C        0      0        2 
  25 chr25_15309376     ZBoe    G    C        0      0        2 
  25 chr25_15309376     ZGre    G    C      0.5      1        2 
  25 chr25_15309376     ZHar    G    C        0      0        2 
  25 chr25_15309376   Sample    G    C        0      0        2 
  25 chr25_15321980     AAsi    C    T        0      0        2 
  25 chr25_15321980     AKia    C    T        0      0        2 
  25 chr25_15321980     AOna    C    T        0      0        2 
  25 chr25_15321980     ASom    C    T        0      0        2 
  25 chr25_15321980     HCab    C    T        1      2        2 
  25 chr25_15321980     HPrz    C    T        1      2        2 
  25 chr25_15321980     ZBoe    C    T        0      0        2 
  25 chr25_15321980     ZGre    C    T        0      0        2 
  25 chr25_15321980     ZHar    C    T        0      0        2 
  25 chr25_15321980   Sample    C    T        0      0        2 
  25 chr25_15323619     AAsi    T    C        0      0        2 
  25 chr25_15323619     AKia    T    C        1      2        2 
  25 chr25_15323619     AOna    T    C        0      0        2 
  25 chr25_15323619     ASom    T    C        0      0        2 
  25 chr25_15323619     HCab    T    C        0      0        2 
  25 chr25_15323619     HPrz    T    C        0      0        2 
  25 chr25_15323619     ZBoe    T    C        0      0        2 
  25 chr25_15323619     ZGre    T    C        0      0        2 
  25 chr25_15323619     ZHar    T    C        0      0        2 
  25 chr25_15323619   Sample    T    C        0      0        2 
  25 chr25_15324354     AAsi    C    T        0      0        2 
  25 chr25_15324354     AKia    C    T        0      0        2 
  25 chr25_15324354     AOna    C    T        0      0        2 
  25 chr25_15324354     ASom    C    T        0      0        2 
  25 chr25_15324354     HCab    C    T        1      2        2 
  25 chr25_15324354     HPrz    C    T        1      2        2 
  25 chr25_15324354     ZBoe    C    T        0      0        2 
  25 chr25_15324354     ZGre    C    T        0      0        2 
  25 chr25_15324354     ZHar    C    T        0      0        2 
  25 chr25_15324354   Sample    C    T        0      0        2 
  25 chr25_15325495     AAsi    T    C        0      0        2 
  25 chr25_15325495     AKia    T    C        0      0        2 
  25 chr25_15325495     AOna    T    C        0      0        2 
  25 chr25_15325495     ASom    T    C        0      0        2 
  25 chr25_15325495     HCab    T    C        0      0        2 
  25 chr25_15325495     HPrz    T    C        0      0        2 
  25 chr25_15325495     ZBoe    T    C      0.5      1        2 
  25 chr25_15325495     ZGre    T    C        1      2        2 
  25 chr25_15325495     ZHar    T    C        0      0        2 
  25 chr25_15325495   Sample    T    C        0      0        2 
  25 chr25_15326597     AAsi    T    C      0.5      1        2 
  25 chr25_15326597     AKia    T    C        0      0        2 
  25 chr25_15326597     AOna    T    C        0      0        2 
  25 chr25_15326597     ASom    T    C        0      0        2 
  25 chr25_15326597     HCab    T    C        0      0        2 
  25 chr25_15326597     HPrz    T    C        0      0        2 
  25 chr25_15326597     ZBoe    T    C        0      0        2 
  25 chr25_15326597     ZGre    T    C        0      0        2 
  25 chr25_15326597     ZHar    T    C        0      0        2 
  25 chr25_15326597   Sample    T    C        1      2        2 
  25 chr25_15331552     AAsi    G    C        0      0        2 
  25 chr25_15331552     AKia    G    C        1      2        2 
  25 chr25_15331552     AOna    G    C      0.5      1        2 
  25 chr25_15331552     ASom    G    C        0      0        2 
  25 chr25_15331552     HCab    G    C        0      0        2 
  25 chr25_15331552     HPrz    G    C        0      0        2 
  25 chr25_15331552     ZBoe    G    C        0      0        2 
  25 chr25_15331552     ZGre    G    C        0      0        2 
  25 chr25_15331552     ZHar    G    C        0      0        2 
  25 chr25_15331552   Sample    G    C        0      0        2 
  25 chr25_15333462     AAsi    A    G        0      0        2 
  25 chr25_15333462     AKia    A    G        0      0        2 
  25 chr25_15333462     AOna    A    G        0      0        2 
  25 chr25_15333462     ASom    A    G        0      0        2 
  25 chr25_15333462     HCab    A    G        1      2        2 
  25 chr25_15333462     HPrz    A    G        1      2        2 
  25 chr25_15333462     ZBoe    A    G        0      0        2 
  25 chr25_15333462     ZGre    A    G        0      0        2 
  25 chr25_15333462     ZHar    A    G        0      0        2 
  25 chr25_15333462   Sample    A    G        0      0        2 
  25 chr25_15342321     AAsi    C    T        0      0        2 
  25 chr25_15342321     AKia    C    T        1      2        2 
  25 chr25_15342321     AOna    C    T      0.5      1        2 
  25 chr25_15342321     ASom    C    T        0      0        2 
  25 chr25_15342321     HCab    C    T        1      2        2 
  25 chr25_15342321     HPrz    C    T        1      2        2 
  25 chr25_15342321     ZBoe    C    T        0      0        2 
  25 chr25_15342321     ZGre    C    T        1      2        2 
  25 chr25_15342321     ZHar    C    T        0      0        2 
  25 chr25_15342321   Sample    C    T        0      0        2 
  25 chr25_15343174     AAsi    A    G        0      0        2 
  25 chr25_15343174     AKia    A    G        0      0        2 
  25 chr25_15343174     AOna    A    G        0      0        2 
  25 chr25_15343174     ASom    A    G        0      0        2 
  25 chr25_15343174     HCab    A    G        0      0        2 
  25 chr25_15343174     HPrz    A    G      0.5      1        2 
  25 chr25_15343174     ZBoe    A    G        0      0        2 
  25 chr25_15343174     ZGre    A    G        0      0        2 
  25 chr25_15343174     ZHar    A    G        0      0        2 
  25 chr25_15343174   Sample    A    G        0      0        2 
  25 chr25_15352285     AAsi    C    T        0      0        2 
  25 chr25_15352285     AKia    C    T        0      0        2 
  25 chr25_15352285     AOna    C    T        0      0        2 
  25 chr25_15352285     ASom    C    T        0      0        2 
  25 chr25_15352285     HCab    C    T        0      0        2 
  25 chr25_15352285     HPrz    C    T        0      0        2 
  25 chr25_15352285     ZBoe    C    T        1      2        2 
  25 chr25_15352285     ZGre    C    T        0      0        2 
  25 chr25_15352285     ZHar    C    T        0      0        2 
  25 chr25_15352285   Sample    C    T        0      0        2 
  25 chr25_15355909     AAsi    A    C        0      0        2 
  25 chr25_15355909     AKia    A    C        0      0        2 
  25 chr25_15355909     AOna    A    C        0      0        2 
  25 chr25_15355909     ASom    A    C        0      0        2 
  25 chr25_15355909     HCab    A    C        1      2        2 
  25 chr25_15355909     HPrz    A    C        1      2        2 
  25 chr25_15355909     ZBoe    A    C        0      0        2 
  25 chr25_15355909     ZGre    A    C        0      0        2 
  25 chr25_15355909     ZHar    A    C        0      0        2 
  25 chr25_15355909   Sample    A    C        0      0        2 
  25 chr25_15362578     AAsi    A    C        0      0        2 
  25 chr25_15362578     AKia    A    C        1      2        2 
  25 chr25_15362578     AOna    A    C        0      0        2 
  25 chr25_15362578     ASom    A    C        0      0        2 
  25 chr25_15362578     HCab    A    C        0      0        2 
  25 chr25_15362578     HPrz    A    C        0      0        2 
  25 chr25_15362578     ZBoe    A    C        0      0        2 
  25 chr25_15362578     ZGre    A    C        0      0        2 
  25 chr25_15362578     ZHar    A    C        0      0        2 
  25 chr25_15362578   Sample    A    C        0      0        2 
  25 chr25_15367703     AAsi    A    C        0      0        2 
  25 chr25_15367703     AKia    A    C        0      0        2 
  25 chr25_15367703     AOna    A    C        0      0        2 
  25 chr25_15367703     ASom    A    C        0      0        2 
  25 chr25_15367703     HCab    A    C        1      2        2 
  25 chr25_15367703     HPrz    A    C        1      2        2 
  25 chr25_15367703     ZBoe    A    C        0      0        2 
  25 chr25_15367703     ZGre    A    C        0      0        2 
  25 chr25_15367703     ZHar    A    C        0      0        2 
  25 chr25_15367703   Sample    A    C        0      0        2 
  25 chr25_15377782     AAsi    C    A        0      0        2 
  25 chr25_15377782     AKia    C    A        1      2        2 
  25 chr25_15377782     AOna    C    A        1      2        2 
  25 chr25_15377782     ASom    C    A        0      0        2 
  25 chr25_15377782     HCab    C    A        0      0        2 
  25 chr25_15377782     HPrz    C    A        0      0        2 
  25 chr25_15377782     ZBoe    C    A        0      0        2 
  25 chr25_15377782     ZGre    C    A        0      0        2 
  25 chr25_15377782     ZHar    C    A        0      0        2 
  25 chr25_15377782   Sample    C    A        0      0        2 
  25 chr25_15381250     AAsi    T    A        0      0        2 
  25 chr25_15381250     AKia    T    A        0      0        2 
  25 chr25_15381250     AOna    T    A        0      0        2 
  25 chr25_15381250     ASom    T    A        0      0        2 
  25 chr25_15381250     HCab    T    A        0      0        2 
  25 chr25_15381250     HPrz    T    A        0      0        2 
  25 chr25_15381250     ZBoe    T    A      0.5      1        2 
  25 chr25_15381250     ZGre    T    A        0      0        2 
  25 chr25_15381250     ZHar    T    A        0      0        2 
  25 chr25_15381250   Sample    T    A        0      0        2 
  25 chr25_15382950     AAsi    T    G        0      0        2 
  25 chr25_15382950     AKia    T    G        0      0        2 
  25 chr25_15382950     AOna    T    G        0      0        2 
  25 chr25_15382950     ASom    T    G        0      0        2 
  25 chr25_15382950     HCab    T    G        1      2        2 
  25 chr25_15382950     HPrz    T    G        1      2        2 
  25 chr25_15382950     ZBoe    T    G        0      0        2 
  25 chr25_15382950     ZGre    T    G        0      0        2 
  25 chr25_15382950     ZHar    T    G        0      0        2 
  25 chr25_15382950   Sample    T    G        0      0        2 
  25 chr25_15387989     AAsi    A    G        0      0        2 
  25 chr25_15387989     AKia    A    G        0      0        2 
  25 chr25_15387989     AOna    A    G        0      0        2 
  25 chr25_15387989     ASom    A    G        0      0        2 
  25 chr25_15387989     HCab    A    G        0      0        2 
  25 chr25_15387989     HPrz    A    G        0      0        2 
  25 chr25_15387989     ZBoe    A    G        0      0        2 
  25 chr25_15387989     ZGre    A    G        1      2        2 
  25 chr25_15387989     ZHar    A    G        0      0        2 
  25 chr25_15387989   Sample    A    G        0      0        2 
  25 chr25_15397613     AAsi    G    C        0      0        2 
  25 chr25_15397613     AKia    G    C        0      0        2 
  25 chr25_15397613     AOna    G    C        0      0        2 
  25 chr25_15397613     ASom    G    C        0      0        2 
  25 chr25_15397613     HCab    G    C        0      0        2 
  25 chr25_15397613     HPrz    G    C        0      0        2 
  25 chr25_15397613     ZBoe    G    C        0      0        2 
  25 chr25_15397613     ZGre    G    C        0      0        2 
  25 chr25_15397613     ZHar    G    C      0.5      1        2 
  25 chr25_15397613   Sample    G    C        0      0        2 
  25 chr25_15399350     AAsi    T    C        0      0        2 
  25 chr25_15399350     AKia    T    C        0      0        2 
  25 chr25_15399350     AOna    T    C        0      0        2 
  25 chr25_15399350     ASom    T    C        0      0        2 
  25 chr25_15399350     HCab    T    C        0      0        2 
  25 chr25_15399350     HPrz    T    C        0      0        2 
  25 chr25_15399350     ZBoe    T    C        0      0        2 
  25 chr25_15399350     ZGre    T    C        1      2        2 
  25 chr25_15399350     ZHar    T    C        0      0        2 
  25 chr25_15399350   Sample    T    C        0      0        2 
  25 chr25_15402112     AAsi    A    G        0      0        2 
  25 chr25_15402112     AKia    A    G        0      0        2 
  25 chr25_15402112     AOna    A    G      0.5      1        2 
  25 chr25_15402112     ASom    A    G        0      0        2 
  25 chr25_15402112     HCab    A    G        0      0        2 
  25 chr25_15402112     HPrz    A    G        0      0        2 
  25 chr25_15402112     ZBoe    A    G        0      0        2 
  25 chr25_15402112     ZGre    A    G        0      0        2 
  25 chr25_15402112     ZHar    A    G        0      0        2 
  25 chr25_15402112   Sample    A    G        0      0        2 
  25 chr25_15404512     AAsi    A    G        0      0        2 
  25 chr25_15404512     AKia    A    G        0      0        2 
  25 chr25_15404512     AOna    A    G        0      0        2 
  25 chr25_15404512     ASom    A    G        0      0        2 
  25 chr25_15404512     HCab    A    G        1      2        2 
  25 chr25_15404512     HPrz    A    G        1      2        2 
  25 chr25_15404512     ZBoe    A    G        0      0        2 
  25 chr25_15404512     ZGre    A    G        0      0        2 
  25 chr25_15404512     ZHar    A    G        0      0        2 
  25 chr25_15404512   Sample    A    G        0      0        2 
  25 chr25_15405187     AAsi    T    C        0      0        2 
  25 chr25_15405187     AKia    T    C        0      0        2 
  25 chr25_15405187     AOna    T    C        0      0        2 
  25 chr25_15405187     ASom    T    C        0      0        2 
  25 chr25_15405187     HCab    T    C        1      2        2 
  25 chr25_15405187     HPrz    T    C        1      2        2 
  25 chr25_15405187     ZBoe    T    C        0      0        2 
  25 chr25_15405187     ZGre    T    C        0      0        2 
  25 chr25_15405187     ZHar    T    C        0      0        2 
  25 chr25_15405187   Sample    T    C        0      0        2 
  25 chr25_15410323     AAsi    A    G        0      0        2 
  25 chr25_15410323     AKia    A    G        0      0        2 
  25 chr25_15410323     AOna    A    G        0      0        2 
  25 chr25_15410323     ASom    A    G        0      0        2 
  25 chr25_15410323     HCab    A    G        0      0        2 
  25 chr25_15410323     HPrz    A    G        0      0        2 
  25 chr25_15410323     ZBoe    A    G        0      0        2 
  25 chr25_15410323     ZGre    A    G        0      0        2 
  25 chr25_15410323     ZHar    A    G      0.5      1        2 
  25 chr25_15410323   Sample    A    G        0      0        2 
  25 chr25_15414344     AAsi    C    A        0      0        2 
  25 chr25_15414344     AKia    C    A        1      2        2 
  25 chr25_15414344     AOna    C    A      0.5      1        2 
  25 chr25_15414344     ASom    C    A        0      0        2 
  25 chr25_15414344     HCab    C    A        0      0        2 
  25 chr25_15414344     HPrz    C    A        0      0        2 
  25 chr25_15414344     ZBoe    C    A        0      0        2 
  25 chr25_15414344     ZGre    C    A        0      0        2 
  25 chr25_15414344     ZHar    C    A        0      0        2 
  25 chr25_15414344   Sample    C    A        0      0        2 
  25 chr25_15422470     AAsi    T    C        0      0        2 
  25 chr25_15422470     AKia    T    C        0      0        2 
  25 chr25_15422470     AOna    T    C        0      0        2 
  25 chr25_15422470     ASom    T    C        0      0        2 
  25 chr25_15422470     HCab    T    C        1      2        2 
  25 chr25_15422470     HPrz    T    C        1      2        2 
  25 chr25_15422470     ZBoe    T    C        0      0        2 
  25 chr25_15422470     ZGre    T    C        0      0        2 
  25 chr25_15422470     ZHar    T    C        0      0        2 
  25 chr25_15422470   Sample    T    C        0      0        2 
  25 chr25_15422923     AAsi    C    T        0      0        2 
  25 chr25_15422923     AKia    C    T        0      0        2 
  25 chr25_15422923     AOna    C    T      0.5      1        2 
  25 chr25_15422923     ASom    C    T        0      0        2 
  25 chr25_15422923     HCab    C    T        1      2        2 
  25 chr25_15422923     HPrz    C    T        1      2        2 
  25 chr25_15422923     ZBoe    C    T        0      0        2 
  25 chr25_15422923     ZGre    C    T        0      0        2 
  25 chr25_15422923     ZHar    C    T        0      0        2 
  25 chr25_15422923   Sample    C    T        0      0        2 
  25 chr25_15424909     AAsi    A    G        0      0        2 
  25 chr25_15424909     AKia    A    G        0      0        2 
  25 chr25_15424909     AOna    A    G        0      0        2 
  25 chr25_15424909     ASom    A    G        0      0        2 
  25 chr25_15424909     HCab    A    G        1      2        2 
  25 chr25_15424909     HPrz    A    G        1      2        2 
  25 chr25_15424909     ZBoe    A    G        0      0        2 
  25 chr25_15424909     ZGre    A    G        0      0        2 
  25 chr25_15424909     ZHar    A    G        0      0        2 
  25 chr25_15424909   Sample    A    G        0      0        2 
  25 chr25_15433260     AAsi    C    T        0      0        2 
  25 chr25_15433260     AKia    C    T        0      0        2 
  25 chr25_15433260     AOna    C    T        0      0        2 
  25 chr25_15433260     ASom    C    T        0      0        2 
  25 chr25_15433260     HCab    C    T        0      0        2 
  25 chr25_15433260     HPrz    C    T        0      0        2 
  25 chr25_15433260     ZBoe    C    T      0.5      1        2 
  25 chr25_15433260     ZGre    C    T        1      2        2 
  25 chr25_15433260     ZHar    C    T        0      0        2 
  25 chr25_15433260   Sample    C    T        0      0        2 
  25 chr25_15438932     AAsi    C    T        0      0        2 
  25 chr25_15438932     AKia    C    T        0      0        2 
  25 chr25_15438932     AOna    C    T        0      0        2 
  25 chr25_15438932     ASom    C    T        0      0        2 
  25 chr25_15438932     HCab    C    T        0      0        2 
  25 chr25_15438932     HPrz    C    T        0      0        2 
  25 chr25_15438932     ZBoe    C    T        1      2        2 
  25 chr25_15438932     ZGre    C    T        1      2        2 
  25 chr25_15438932     ZHar    C    T        1      2        2 
  25 chr25_15438932   Sample    C    T        0      0        2 
  25 chr25_15440482     AAsi    G    A        0      0        2 
  25 chr25_15440482     AKia    G    A        0      0        2 
  25 chr25_15440482     AOna    G    A        0      0        2 
  25 chr25_15440482     ASom    G    A        0      0        2 
  25 chr25_15440482     HCab    G    A        1      2        2 
  25 chr25_15440482     HPrz    G    A        1      2        2 
  25 chr25_15440482     ZBoe    G    A        0      0        2 
  25 chr25_15440482     ZGre    G    A        0      0        2 
  25 chr25_15440482     ZHar    G    A        0      0        2 
  25 chr25_15440482   Sample    G    A        0      0        2 
  25 chr25_15441021     AAsi    C    T        0      0        2 
  25 chr25_15441021     AKia    C    T        0      0        2 
  25 chr25_15441021     AOna    C    T        0      0        2 
  25 chr25_15441021     ASom    C    T        0      0        2 
  25 chr25_15441021     HCab    C    T        0      0        2 
  25 chr25_15441021     HPrz    C    T        0      0        2 
  25 chr25_15441021     ZBoe    C    T        0      0        2 
  25 chr25_15441021     ZGre    C    T        0      0        2 
  25 chr25_15441021     ZHar    C    T        1      2        2 
  25 chr25_15441021   Sample    C    T        0      0        2 
  25 chr25_15442312     AAsi    A    G        0      0        2 
  25 chr25_15442312     AKia    A    G        0      0        2 
  25 chr25_15442312     AOna    A    G        0      0        2 
  25 chr25_15442312     ASom    A    G        0      0        2 
  25 chr25_15442312     HCab    A    G        0      0        2 
  25 chr25_15442312     HPrz    A    G        0      0        2 
  25 chr25_15442312     ZBoe    A    G      0.5      1        2 
  25 chr25_15442312     ZGre    A    G        0      0        2 
  25 chr25_15442312     ZHar    A    G        0      0        2 
  25 chr25_15442312   Sample    A    G        0      0        2 
  25 chr25_15443018     AAsi    G    A      0.5      1        2 
  25 chr25_15443018     AKia    G    A        0      0        2 
  25 chr25_15443018     AOna    G    A        0      0        2 
  25 chr25_15443018     ASom    G    A        0      0        2 
  25 chr25_15443018     HCab    G    A        0      0        2 
  25 chr25_15443018     HPrz    G    A        0      0        2 
  25 chr25_15443018     ZBoe    G    A        0      0        2 
  25 chr25_15443018     ZGre    G    A        0      0        2 
  25 chr25_15443018     ZHar    G    A        0      0        2 
  25 chr25_15443018   Sample    G    A        0      0        2 
  25 chr25_15447989     AAsi    T    G        0      0        2 
  25 chr25_15447989     AKia    T    G        0      0        2 
  25 chr25_15447989     AOna    T    G        0      0        2 
  25 chr25_15447989     ASom    T    G        0      0        2 
  25 chr25_15447989     HCab    T    G        0      0        2 
  25 chr25_15447989     HPrz    T    G        0      0        2 
  25 chr25_15447989     ZBoe    T    G        0      0        2 
  25 chr25_15447989     ZGre    T    G        1      2        2 
  25 chr25_15447989     ZHar    T    G        0      0        2 
  25 chr25_15447989   Sample    T    G        0      0        2 
  25 chr25_15451035     AAsi    T    C        0      0        2 
  25 chr25_15451035     AKia    T    C        0      0        2 
  25 chr25_15451035     AOna    T    C        0      0        2 
  25 chr25_15451035     ASom    T    C        0      0        2 
  25 chr25_15451035     HCab    T    C        0      0        2 
  25 chr25_15451035     HPrz    T    C        0      0        2 
  25 chr25_15451035     ZBoe    T    C      0.5      1        2 
  25 chr25_15451035     ZGre    T    C        0      0        2 
  25 chr25_15451035     ZHar    T    C        0      0        2 
  25 chr25_15451035   Sample    T    C        0      0        2 
  25 chr25_15452178     AAsi    C    T        0      0        2 
  25 chr25_15452178     AKia    C    T        0      0        2 
  25 chr25_15452178     AOna    C    T      0.5      1        2 
  25 chr25_15452178     ASom    C    T        0      0        2 
  25 chr25_15452178     HCab    C    T        0      0        2 
  25 chr25_15452178     HPrz    C    T        0      0        2 
  25 chr25_15452178     ZBoe    C    T        0      0        2 
  25 chr25_15452178     ZGre    C    T        0      0        2 
  25 chr25_15452178     ZHar    C    T        0      0        2 
  25 chr25_15452178   Sample    C    T        0      0        2 
  25 chr25_15463852     AAsi    G    A        0      0        2 
  25 chr25_15463852     AKia    G    A        0      0        2 
  25 chr25_15463852     AOna    G    A        0      0        2 
  25 chr25_15463852     ASom    G    A        0      0        2 
  25 chr25_15463852     HCab    G    A        0      0        2 
  25 chr25_15463852     HPrz    G    A        0      0        2 
  25 chr25_15463852     ZBoe    G    A        0      0        2 
  25 chr25_15463852     ZGre    G    A        0      0        2 
  25 chr25_15463852     ZHar    G    A        1      2        2 
  25 chr25_15463852   Sample    G    A        0      0        2 
  25 chr25_15474446     AAsi    A    C        0      0        2 
  25 chr25_15474446     AKia    A    C        1      2        2 
  25 chr25_15474446     AOna    A    C      0.5      1        2 
  25 chr25_15474446     ASom    A    C        0      0        2 
  25 chr25_15474446     HCab    A    C        0      0        2 
  25 chr25_15474446     HPrz    A    C        0      0        2 
  25 chr25_15474446     ZBoe    A    C        0      0        2 
  25 chr25_15474446     ZGre    A    C        0      0        2 
  25 chr25_15474446     ZHar    A    C        0      0        2 
  25 chr25_15474446   Sample    A    C        0      0        2 
  25 chr25_15474866     AAsi    A    C        0      0        2 
  25 chr25_15474866     AKia    A    C        0      0        2 
  25 chr25_15474866     AOna    A    C      0.5      1        2 
  25 chr25_15474866     ASom    A    C        0      0        2 
  25 chr25_15474866     HCab    A    C        0      0        2 
  25 chr25_15474866     HPrz    A    C        0      0        2 
  25 chr25_15474866     ZBoe    A    C        0      0        2 
  25 chr25_15474866     ZGre    A    C        0      0        2 
  25 chr25_15474866     ZHar    A    C        0      0        2 
  25 chr25_15474866   Sample    A    C        0      0        2 
  25 chr25_15477330     AAsi    T    C        0      0        2 
  25 chr25_15477330     AKia    T    C        0      0        2 
  25 chr25_15477330     AOna    T    C        0      0        2 
  25 chr25_15477330     ASom    T    C        0      0        2 
  25 chr25_15477330     HCab    T    C        0      0        2 
  25 chr25_15477330     HPrz    T    C        0      0        2 
  25 chr25_15477330     ZBoe    T    C        0      0        2 
  25 chr25_15477330     ZGre    T    C        0      0        2 
  25 chr25_15477330     ZHar    T    C        1      2        2 
  25 chr25_15477330   Sample    T    C        0      0        2 
  25 chr25_15478646     AAsi    C    T        0      0        2 
  25 chr25_15478646     AKia    C    T        0      0        2 
  25 chr25_15478646     AOna    C    T        0      0        2 
  25 chr25_15478646     ASom    C    T        0      0        2 
  25 chr25_15478646     HCab    C    T      0.5      1        2 
  25 chr25_15478646     HPrz    C    T      0.5      1        2 
  25 chr25_15478646     ZBoe    C    T        0      0        2 
  25 chr25_15478646     ZGre    C    T        0      0        2 
  25 chr25_15478646     ZHar    C    T        0      0        2 
  25 chr25_15478646   Sample    C    T        0      0        2 
  25 chr25_15481515     AAsi    A    C        0      0        2 
  25 chr25_15481515     AKia    A    C        0      0        2 
  25 chr25_15481515     AOna    A    C        0      0        2 
  25 chr25_15481515     ASom    A    C        0      0        2 
  25 chr25_15481515     HCab    A    C        1      2        2 
  25 chr25_15481515     HPrz    A    C        1      2        2 
  25 chr25_15481515     ZBoe    A    C        0      0        2 
  25 chr25_15481515     ZGre    A    C        0      0        2 
  25 chr25_15481515     ZHar    A    C        0      0        2 
  25 chr25_15481515   Sample    A    C        0      0        2 
  25 chr25_15487329     AAsi    A    G        0      0        2 
  25 chr25_15487329     AKia    A    G        0      0        2 
  25 chr25_15487329     AOna    A    G        0      0        2 
  25 chr25_15487329     ASom    A    G        0      0        2 
  25 chr25_15487329     HCab    A    G        0      0        2 
  25 chr25_15487329     HPrz    A    G      0.5      1        2 
  25 chr25_15487329     ZBoe    A    G        0      0        2 
  25 chr25_15487329     ZGre    A    G        0      0        2 
  25 chr25_15487329     ZHar    A    G        0      0        2 
  25 chr25_15487329   Sample    A    G        0      0        2 
  25 chr25_15491320     AAsi    C    T        0      0        2 
  25 chr25_15491320     AKia    C    T        0      0        2 
  25 chr25_15491320     AOna    C    T        0      0        2 
  25 chr25_15491320     ASom    C    T        0      0        2 
  25 chr25_15491320     HCab    C    T        0      0        2 
  25 chr25_15491320     HPrz    C    T        0      0        2 
  25 chr25_15491320     ZBoe    C    T        1      2        2 
  25 chr25_15491320     ZGre    C    T        0      0        2 
  25 chr25_15491320     ZHar    C    T        1      2        2 
  25 chr25_15491320   Sample    C    T        0      0        2 
  25 chr25_15496039     AAsi    C    T        0      0        2 
  25 chr25_15496039     AKia    C    T        0      0        2 
  25 chr25_15496039     AOna    C    T        0      0        2 
  25 chr25_15496039     ASom    C    T        0      0        2 
  25 chr25_15496039     HCab    C    T        0      0        2 
  25 chr25_15496039     HPrz    C    T        0      0        2 
  25 chr25_15496039     ZBoe    C    T        0      0        2 
  25 chr25_15496039     ZGre    C    T        1      2        2 
  25 chr25_15496039     ZHar    C    T        0      0        2 
  25 chr25_15496039   Sample    C    T        0      0        2 
  25 chr25_15499226     AAsi    T    C        0      0        2 
  25 chr25_15499226     AKia    T    C        0      0        2 
  25 chr25_15499226     AOna    T    C      0.5      1        2 
  25 chr25_15499226     ASom    T    C        0      0        2 
  25 chr25_15499226     HCab    T    C        0      0        2 
  25 chr25_15499226     HPrz    T    C        0      0        2 
  25 chr25_15499226     ZBoe    T    C        0      0        2 
  25 chr25_15499226     ZGre    T    C        0      0        2 
  25 chr25_15499226     ZHar    T    C        0      0        2 
  25 chr25_15499226   Sample    T    C        0      0        2 
  25 chr25_15499408     AAsi    C    G        0      0        2 
  25 chr25_15499408     AKia    C    G        0      0        2 
  25 chr25_15499408     AOna    C    G        0      0        2 
  25 chr25_15499408     ASom    C    G        0      0        2 
  25 chr25_15499408     HCab    C    G        1      2        2 
  25 chr25_15499408     HPrz    C    G        1      2        2 
  25 chr25_15499408     ZBoe    C    G        0      0        2 
  25 chr25_15499408     ZGre    C    G        0      0        2 
  25 chr25_15499408     ZHar    C    G        0      0        2 
  25 chr25_15499408   Sample    C    G        0      0        2 
  25 chr25_15502431     AAsi    T    C        0      0        2 
  25 chr25_15502431     AKia    T    C        1      2        2 
  25 chr25_15502431     AOna    T    C        0      0        2 
  25 chr25_15502431     ASom    T    C        0      0        2 
  25 chr25_15502431     HCab    T    C        0      0        2 
  25 chr25_15502431     HPrz    T    C        0      0        2 
  25 chr25_15502431     ZBoe    T    C        0      0        2 
  25 chr25_15502431     ZGre    T    C        0      0        2 
  25 chr25_15502431     ZHar    T    C        0      0        2 
  25 chr25_15502431   Sample    T    C        0      0        2 
  25 chr25_15503219     AAsi    G    T        0      0        2 
  25 chr25_15503219     AKia    G    T        0      0        2 
  25 chr25_15503219     AOna    G    T        0      0        2 
  25 chr25_15503219     ASom    G    T        0      0        2 
  25 chr25_15503219     HCab    G    T      0.5      1        2 
  25 chr25_15503219     HPrz    G    T        1      2        2 
  25 chr25_15503219     ZBoe    G    T        0      0        2 
  25 chr25_15503219     ZGre    G    T        0      0        2 
  25 chr25_15503219     ZHar    G    T        0      0        2 
  25 chr25_15503219   Sample    G    T        0      0        2 
  25 chr25_15505560     AAsi    A    G        0      0        2 
  25 chr25_15505560     AKia    A    G        0      0        2 
  25 chr25_15505560     AOna    A    G        0      0        2 
  25 chr25_15505560     ASom    A    G        0      0        2 
  25 chr25_15505560     HCab    A    G        1      2        2 
  25 chr25_15505560     HPrz    A    G        1      2        2 
  25 chr25_15505560     ZBoe    A    G        0      0        2 
  25 chr25_15505560     ZGre    A    G        0      0        2 
  25 chr25_15505560     ZHar    A    G        0      0        2 
  25 chr25_15505560   Sample    A    G        0      0        2 
  25 chr25_15505683     AAsi    A    G        0      0        2 
  25 chr25_15505683     AKia    A    G        0      0        2 
  25 chr25_15505683     AOna    A    G        0      0        2 
  25 chr25_15505683     ASom    A    G        0      0        2 
  25 chr25_15505683     HCab    A    G        1      2        2 
  25 chr25_15505683     HPrz    A    G        1      2        2 
  25 chr25_15505683     ZBoe    A    G        0      0        2 
  25 chr25_15505683     ZGre    A    G        0      0        2 
  25 chr25_15505683     ZHar    A    G        0      0        2 
  25 chr25_15505683   Sample    A    G        0      0        2 
  25 chr25_15506017     AAsi    A    G        0      0        2 
  25 chr25_15506017     AKia    A    G        0      0        2 
  25 chr25_15506017     AOna    A    G        0      0        2 
  25 chr25_15506017     ASom    A    G        0      0        2 
  25 chr25_15506017     HCab    A    G        0      0        2 
  25 chr25_15506017     HPrz    A    G        0      0        2 
  25 chr25_15506017     ZBoe    A    G        1      2        2 
  25 chr25_15506017     ZGre    A    G        0      0        2 
  25 chr25_15506017     ZHar    A    G        0      0        2 
  25 chr25_15506017   Sample    A    G        0      0        2 
  25 chr25_15517400     AAsi    T    C        0      0        2 
  25 chr25_15517400     AKia    T    C        0      0        2 
  25 chr25_15517400     AOna    T    C        0      0        2 
  25 chr25_15517400     ASom    T    C        0      0        2 
  25 chr25_15517400     HCab    T    C        1      2        2 
  25 chr25_15517400     HPrz    T    C        1      2        2 
  25 chr25_15517400     ZBoe    T    C        0      0        2 
  25 chr25_15517400     ZGre    T    C        0      0        2 
  25 chr25_15517400     ZHar    T    C        0      0        2 
  25 chr25_15517400   Sample    T    C        0      0        2 
  25 chr25_15517840     AAsi    G    A        0      0        2 
  25 chr25_15517840     AKia    G    A        0      0        2 
  25 chr25_15517840     AOna    G    A        0      0        2 
  25 chr25_15517840     ASom    G    A        0      0        2 
  25 chr25_15517840     HCab    G    A        0      0        2 
  25 chr25_15517840     HPrz    G    A        0      0        2 
  25 chr25_15517840     ZBoe    G    A        1      2        2 
  25 chr25_15517840     ZGre    G    A        0      0        2 
  25 chr25_15517840     ZHar    G    A        0      0        2 
  25 chr25_15517840   Sample    G    A        0      0        2 
  25 chr25_15519502     AAsi    C    T        0      0        2 
  25 chr25_15519502     AKia    C    T        1      2        2 
  25 chr25_15519502     AOna    C    T        0      0        2 
  25 chr25_15519502     ASom    C    T        0      0        2 
  25 chr25_15519502     HCab    C    T        0      0        2 
  25 chr25_15519502     HPrz    C    T        0      0        2 
  25 chr25_15519502     ZBoe    C    T        0      0        2 
  25 chr25_15519502     ZGre    C    T        0      0        2 
  25 chr25_15519502     ZHar    C    T        0      0        2 
  25 chr25_15519502   Sample    C    T        0      0        2 
  25 chr25_15520588     AAsi    C    T        0      0        2 
  25 chr25_15520588     AKia    C    T        1      2        2 
  25 chr25_15520588     AOna    C    T        0      0        2 
  25 chr25_15520588     ASom    C    T        0      0        2 
  25 chr25_15520588     HCab    C    T        0      0        2 
  25 chr25_15520588     HPrz    C    T        0      0        2 
  25 chr25_15520588     ZBoe    C    T        0      0        2 
  25 chr25_15520588     ZGre    C    T        0      0        2 
  25 chr25_15520588     ZHar    C    T        0      0        2 
  25 chr25_15520588   Sample    C    T        0      0        2 
  25 chr25_15527731     AAsi    T    A        0      0        2 
  25 chr25_15527731     AKia    T    A        0      0        2 
  25 chr25_15527731     AOna    T    A        0      0        2 
  25 chr25_15527731     ASom    T    A        0      0        2 
  25 chr25_15527731     HCab    T    A        0      0        2 
  25 chr25_15527731     HPrz    T    A        0      0        2 
  25 chr25_15527731     ZBoe    T    A      0.5      1        2 
  25 chr25_15527731     ZGre    T    A        0      0        2 
  25 chr25_15527731     ZHar    T    A        0      0        2 
  25 chr25_15527731   Sample    T    A        0      0        2 
  25 chr25_15530132     AAsi    G    A        0      0        2 
  25 chr25_15530132     AKia    G    A        0      0        2 
  25 chr25_15530132     AOna    G    A        0      0        2 
  25 chr25_15530132     ASom    G    A        1      2        2 
  25 chr25_15530132     HCab    G    A        0      0        2 
  25 chr25_15530132     HPrz    G    A        0      0        2 
  25 chr25_15530132     ZBoe    G    A        0      0        2 
  25 chr25_15530132     ZGre    G    A        0      0        2 
  25 chr25_15530132     ZHar    G    A        0      0        2 
  25 chr25_15530132   Sample    G    A        0      0        2 
  25 chr25_15530925     AAsi    C    T        1      2        2 
  25 chr25_15530925     AKia    C    T        0      0        2 
  25 chr25_15530925     AOna    C    T        0      0        2 
  25 chr25_15530925     ASom    C    T        0      0        2 
  25 chr25_15530925     HCab    C    T        0      0        2 
  25 chr25_15530925     HPrz    C    T        0      0        2 
  25 chr25_15530925     ZBoe    C    T        0      0        2 
  25 chr25_15530925     ZGre    C    T        0      0        2 
  25 chr25_15530925     ZHar    C    T        0      0        2 
  25 chr25_15530925   Sample    C    T        1      2        2 
  25 chr25_15531844     AAsi    G    C        0      0        2 
  25 chr25_15531844     AKia    G    C        0      0        2 
  25 chr25_15531844     AOna    G    C        0      0        2 
  25 chr25_15531844     ASom    G    C        0      0        2 
  25 chr25_15531844     HCab    G    C        0      0        2 
  25 chr25_15531844     HPrz    G    C        0      0        2 
  25 chr25_15531844     ZBoe    G    C        0      0        2 
  25 chr25_15531844     ZGre    G    C        1      2        2 
  25 chr25_15531844     ZHar    G    C        0      0        2 
  25 chr25_15531844   Sample    G    C        0      0        2 
  25 chr25_15532600     AAsi    T    C        0      0        2 
  25 chr25_15532600     AKia    T    C        0      0        2 
  25 chr25_15532600     AOna    T    C        0      0        2 
  25 chr25_15532600     ASom    T    C        0      0        2 
  25 chr25_15532600     HCab    T    C        0      0        2 
  25 chr25_15532600     HPrz    T    C        0      0        2 
  25 chr25_15532600     ZBoe    T    C        0      0        2 
  25 chr25_15532600     ZGre    T    C      0.5      1        2 
  25 chr25_15532600     ZHar    T    C        0      0        2 
  25 chr25_15532600   Sample    T    C        0      0        2 
  25 chr25_15534877     AAsi    G    C        0      0        2 
  25 chr25_15534877     AKia    G    C        0      0        2 
  25 chr25_15534877     AOna    G    C        0      0        2 
  25 chr25_15534877     ASom    G    C        0      0        2 
  25 chr25_15534877     HCab    G    C        0      0        2 
  25 chr25_15534877     HPrz    G    C        0      0        2 
  25 chr25_15534877     ZBoe    G    C        0      0        2 
  25 chr25_15534877     ZGre    G    C        0      0        2 
  25 chr25_15534877     ZHar    G    C        1      2        2 
  25 chr25_15534877   Sample    G    C        0      0        2 
  25 chr25_15536403     AAsi    T    C        0      0        2 
  25 chr25_15536403     AKia    T    C        0      0        2 
  25 chr25_15536403     AOna    T    C        0      0        2 
  25 chr25_15536403     ASom    T    C        0      0        2 
  25 chr25_15536403     HCab    T    C        1      2        2 
  25 chr25_15536403     HPrz    T    C        1      2        2 
  25 chr25_15536403     ZBoe    T    C        0      0        2 
  25 chr25_15536403     ZGre    T    C        0      0        2 
  25 chr25_15536403     ZHar    T    C        0      0        2 
  25 chr25_15536403   Sample    T    C        0      0        2 
  25 chr25_15537759     AAsi    C    T        0      0        2 
  25 chr25_15537759     AKia    C    T        1      2        2 
  25 chr25_15537759     AOna    C    T        0      0        2 
  25 chr25_15537759     ASom    C    T        0      0        2 
  25 chr25_15537759     HCab    C    T        0      0        2 
  25 chr25_15537759     HPrz    C    T        0      0        2 
  25 chr25_15537759     ZBoe    C    T        0      0        2 
  25 chr25_15537759     ZGre    C    T        0      0        2 
  25 chr25_15537759     ZHar    C    T        0      0        2 
  25 chr25_15537759   Sample    C    T        0      0        2 
  25 chr25_15551909     AAsi    G    A        1      2        2 
  25 chr25_15551909     AKia    G    A        0      0        2 
  25 chr25_15551909     AOna    G    A        0      0        2 
  25 chr25_15551909     ASom    G    A        0      0        2 
  25 chr25_15551909     HCab    G    A        0      0        2 
  25 chr25_15551909     HPrz    G    A        0      0        2 
  25 chr25_15551909     ZBoe    G    A        0      0        2 
  25 chr25_15551909     ZGre    G    A        0      0        2 
  25 chr25_15551909     ZHar    G    A        0      0        2 
  25 chr25_15551909   Sample    G    A        1      2        2 
  25 chr25_15555598     AAsi    G    A        0      0        2 
  25 chr25_15555598     AKia    G    A        1      2        2 
  25 chr25_15555598     AOna    G    A      0.5      1        2 
  25 chr25_15555598     ASom    G    A        0      0        2 
  25 chr25_15555598     HCab    G    A        0      0        2 
  25 chr25_15555598     HPrz    G    A        0      0        2 
  25 chr25_15555598     ZBoe    G    A        0      0        2 
  25 chr25_15555598     ZGre    G    A        0      0        2 
  25 chr25_15555598     ZHar    G    A        0      0        2 
  25 chr25_15555598   Sample    G    A        0      0        2 
  25 chr25_15584305     AAsi    A    G        0      0        2 
  25 chr25_15584305     AKia    A    G        0      0        2 
  25 chr25_15584305     AOna    A    G        0      0        2 
  25 chr25_15584305     ASom    A    G        0      0        2 
  25 chr25_15584305     HCab    A    G        0      0        2 
  25 chr25_15584305     HPrz    A    G        0      0        2 
  25 chr25_15584305     ZBoe    A    G        1      2        2 
  25 chr25_15584305     ZGre    A    G        0      0        2 
  25 chr25_15584305     ZHar    A    G        0      0        2 
  25 chr25_15584305   Sample    A    G        0      0        2 
  25 chr25_15586085     AAsi    C    T        0      0        2 
  25 chr25_15586085     AKia    C    T        0      0        2 
  25 chr25_15586085     AOna    C    T        0      0        2 
  25 chr25_15586085     ASom    C    T        0      0        2 
  25 chr25_15586085     HCab    C    T        0      0        2 
  25 chr25_15586085     HPrz    C    T        0      0        2 
  25 chr25_15586085     ZBoe    C    T        0      0        2 
  25 chr25_15586085     ZGre    C    T        0      0        2 
  25 chr25_15586085     ZHar    C    T        1      2        2 
  25 chr25_15586085   Sample    C    T        0      0        2 
  25 chr25_15588737     AAsi    A    G        0      0        2 
  25 chr25_15588737     AKia    A    G        0      0        2 
  25 chr25_15588737     AOna    A    G      0.5      1        2 
  25 chr25_15588737     ASom    A    G        0      0        2 
  25 chr25_15588737     HCab    A    G        0      0        2 
  25 chr25_15588737     HPrz    A    G        0      0        2 
  25 chr25_15588737     ZBoe    A    G        0      0        2 
  25 chr25_15588737     ZGre    A    G        0      0        2 
  25 chr25_15588737     ZHar    A    G        0      0        2 
  25 chr25_15588737   Sample    A    G        0      0        2 
  25 chr25_15604102     AAsi    G    A        0      0        2 
  25 chr25_15604102     AKia    G    A        0      0        2 
  25 chr25_15604102     AOna    G    A        0      0        2 
  25 chr25_15604102     ASom    G    A        0      0        2 
  25 chr25_15604102     HCab    G    A        1      2        2 
  25 chr25_15604102     HPrz    G    A        1      2        2 
  25 chr25_15604102     ZBoe    G    A        0      0        2 
  25 chr25_15604102     ZGre    G    A        0      0        2 
  25 chr25_15604102     ZHar    G    A        0      0        2 
  25 chr25_15604102   Sample    G    A        0      0        2 
  25 chr25_15605215     AAsi    C    A        0      0        2 
  25 chr25_15605215     AKia    C    A        0      0        2 
  25 chr25_15605215     AOna    C    A        0      0        2 
  25 chr25_15605215     ASom    C    A        0      0        2 
  25 chr25_15605215     HCab    C    A        1      2        2 
  25 chr25_15605215     HPrz    C    A        1      2        2 
  25 chr25_15605215     ZBoe    C    A        0      0        2 
  25 chr25_15605215     ZGre    C    A        0      0        2 
  25 chr25_15605215     ZHar    C    A        0      0        2 
  25 chr25_15605215   Sample    C    A        0      0        2 
  25 chr25_15606328     AAsi    T    C      0.5      1        2 
  25 chr25_15606328     AKia    T    C        0      0        2 
  25 chr25_15606328     AOna    T    C        0      0        2 
  25 chr25_15606328     ASom    T    C        0      0        2 
  25 chr25_15606328     HCab    T    C        0      0        2 
  25 chr25_15606328     HPrz    T    C        0      0        2 
  25 chr25_15606328     ZBoe    T    C        0      0        2 
  25 chr25_15606328     ZGre    T    C        0      0        2 
  25 chr25_15606328     ZHar    T    C        0      0        2 
  25 chr25_15606328   Sample    T    C        0      0        2 
  25 chr25_15621381     AAsi    C    T        1      2        2 
  25 chr25_15621381     AKia    C    T        1      2        2 
  25 chr25_15621381     AOna    C    T        1      2        2 
  25 chr25_15621381     ASom    C    T        1      2        2 
  25 chr25_15621381     HCab    C    T        0      0        2 
  25 chr25_15621381     HPrz    C    T        0      0        2 
  25 chr25_15621381     ZBoe    C    T        0      0        2 
  25 chr25_15621381     ZGre    C    T        0      0        2 
  25 chr25_15621381     ZHar    C    T        0      0        2 
  25 chr25_15621381   Sample    C    T        1      2        2 
  25 chr25_15621568     AAsi    C    G        0      0        2 
  25 chr25_15621568     AKia    C    G        0      0        2 
  25 chr25_15621568     AOna    C    G        0      0        2 
  25 chr25_15621568     ASom    C    G        0      0        2 
  25 chr25_15621568     HCab    C    G        1      2        2 
  25 chr25_15621568     HPrz    C    G        1      2        2 
  25 chr25_15621568     ZBoe    C    G        0      0        2 
  25 chr25_15621568     ZGre    C    G        0      0        2 
  25 chr25_15621568     ZHar    C    G        0      0        2 
  25 chr25_15621568   Sample    C    G        0      0        2 
  25 chr25_15625785     AAsi    G    C        0      0        2 
  25 chr25_15625785     AKia    G    C        0      0        2 
  25 chr25_15625785     AOna    G    C        0      0        2 
  25 chr25_15625785     ASom    G    C        0      0        2 
  25 chr25_15625785     HCab    G    C        0      0        2 
  25 chr25_15625785     HPrz    G    C        0      0        2 
  25 chr25_15625785     ZBoe    G    C      0.5      1        2 
  25 chr25_15625785     ZGre    G    C        0      0        2 
  25 chr25_15625785     ZHar    G    C        0      0        2 
  25 chr25_15625785   Sample    G    C        0      0        2 
  25 chr25_15626821     AAsi    T    C      0.5      1        2 
  25 chr25_15626821     AKia    T    C        0      0        2 
  25 chr25_15626821     AOna    T    C        0      0        2 
  25 chr25_15626821     ASom    T    C        0      0        2 
  25 chr25_15626821     HCab    T    C        0      0        2 
  25 chr25_15626821     HPrz    T    C        0      0        2 
  25 chr25_15626821     ZBoe    T    C        0      0        2 
  25 chr25_15626821     ZGre    T    C        0      0        2 
  25 chr25_15626821     ZHar    T    C        0      0        2 
  25 chr25_15626821   Sample    T    C        0      0        2 
  25 chr25_15635094     AAsi    G    A        0      0        2 
  25 chr25_15635094     AKia    G    A      0.5      1        2 
  25 chr25_15635094     AOna    G    A        0      0        2 
  25 chr25_15635094     ASom    G    A        0      0        2 
  25 chr25_15635094     HCab    G    A        0      0        2 
  25 chr25_15635094     HPrz    G    A        0      0        2 
  25 chr25_15635094     ZBoe    G    A        0      0        2 
  25 chr25_15635094     ZGre    G    A        0      0        2 
  25 chr25_15635094     ZHar    G    A        0      0        2 
  25 chr25_15635094   Sample    G    A        0      0        2 
  25 chr25_15640013     AAsi    A    G        0      0        2 
  25 chr25_15640013     AKia    A    G        0      0        2 
  25 chr25_15640013     AOna    A    G        0      0        2 
  25 chr25_15640013     ASom    A    G        0      0        2 
  25 chr25_15640013     HCab    A    G        0      0        2 
  25 chr25_15640013     HPrz    A    G      0.5      1        2 
  25 chr25_15640013     ZBoe    A    G        0      0        2 
  25 chr25_15640013     ZGre    A    G        0      0        2 
  25 chr25_15640013     ZHar    A    G        0      0        2 
  25 chr25_15640013   Sample    A    G        0      0        2 
  25 chr25_15647467     AAsi    C    T        0      0        2 
  25 chr25_15647467     AKia    C    T        0      0        2 
  25 chr25_15647467     AOna    C    T        0      0        2 
  25 chr25_15647467     ASom    C    T        0      0        2 
  25 chr25_15647467     HCab    C    T        0      0        2 
  25 chr25_15647467     HPrz    C    T        0      0        2 
  25 chr25_15647467     ZBoe    C    T        0      0        2 
  25 chr25_15647467     ZGre    C    T        1      2        2 
  25 chr25_15647467     ZHar    C    T        0      0        2 
  25 chr25_15647467   Sample    C    T        0      0        2 
  25 chr25_15650673     AAsi    G    A      0.5      1        2 
  25 chr25_15650673     AKia    G    A        0      0        2 
  25 chr25_15650673     AOna    G    A        0      0        2 
  25 chr25_15650673     ASom    G    A        0      0        2 
  25 chr25_15650673     HCab    G    A        0      0        2 
  25 chr25_15650673     HPrz    G    A        0      0        2 
  25 chr25_15650673     ZBoe    G    A        0      0        2 
  25 chr25_15650673     ZGre    G    A        0      0        2 
  25 chr25_15650673     ZHar    G    A        0      0        2 
  25 chr25_15650673   Sample    G    A        0      0        2 
  25 chr25_15654716     AAsi    C    T        0      0        2 
  25 chr25_15654716     AKia    C    T        0      0        2 
  25 chr25_15654716     AOna    C    T        0      0        2 
  25 chr25_15654716     ASom    C    T        0      0        2 
  25 chr25_15654716     HCab    C    T        0      0        2 
  25 chr25_15654716     HPrz    C    T        0      0        2 
  25 chr25_15654716     ZBoe    C    T        0      0        2 
  25 chr25_15654716     ZGre    C    T        1      2        2 
  25 chr25_15654716     ZHar    C    T        0      0        2 
  25 chr25_15654716   Sample    C    T        0      0        2 
  25 chr25_15654975     AAsi    G    T        0      0        2 
  25 chr25_15654975     AKia    G    T        0      0        2 
  25 chr25_15654975     AOna    G    T        0      0        2 
  25 chr25_15654975     ASom    G    T        0      0        2 
  25 chr25_15654975     HCab    G    T        0      0        2 
  25 chr25_15654975     HPrz    G    T        0      0        2 
  25 chr25_15654975     ZBoe    G    T        0      0        2 
  25 chr25_15654975     ZGre    G    T      0.5      1        2 
  25 chr25_15654975     ZHar    G    T        0      0        2 
  25 chr25_15654975   Sample    G    T        0      0        2 
  25 chr25_15666324     AAsi    A    T        0      0        2 
  25 chr25_15666324     AKia    A    T        0      0        2 
  25 chr25_15666324     AOna    A    T      0.5      1        2 
  25 chr25_15666324     ASom    A    T        0      0        2 
  25 chr25_15666324     HCab    A    T        0      0        2 
  25 chr25_15666324     HPrz    A    T        0      0        2 
  25 chr25_15666324     ZBoe    A    T        0      0        2 
  25 chr25_15666324     ZGre    A    T        0      0        2 
  25 chr25_15666324     ZHar    A    T        0      0        2 
  25 chr25_15666324   Sample    A    T        0      0        2 
  25 chr25_15672968     AAsi    T    C        0      0        2 
  25 chr25_15672968     AKia    T    C        0      0        2 
  25 chr25_15672968     AOna    T    C        0      0        2 
  25 chr25_15672968     ASom    T    C        0      0        2 
  25 chr25_15672968     HCab    T    C        1      2        2 
  25 chr25_15672968     HPrz    T    C        1      2        2 
  25 chr25_15672968     ZBoe    T    C        0      0        2 
  25 chr25_15672968     ZGre    T    C        0      0        2 
  25 chr25_15672968     ZHar    T    C        0      0        2 
  25 chr25_15672968   Sample    T    C        0      0        2 
  25 chr25_15684558     AAsi    C    T        0      0        2 
  25 chr25_15684558     AKia    C    T        0      0        2 
  25 chr25_15684558     AOna    C    T        0      0        2 
  25 chr25_15684558     ASom    C    T        0      0        2 
  25 chr25_15684558     HCab    C    T        1      2        2 
  25 chr25_15684558     HPrz    C    T        1      2        2 
  25 chr25_15684558     ZBoe    C    T        0      0        2 
  25 chr25_15684558     ZGre    C    T        0      0        2 
  25 chr25_15684558     ZHar    C    T        0      0        2 
  25 chr25_15684558   Sample    C    T        0      0        2 
  25 chr25_15690499     AAsi    G    A        0      0        2 
  25 chr25_15690499     AKia    G    A        0      0        2 
  25 chr25_15690499     AOna    G    A        0      0        2 
  25 chr25_15690499     ASom    G    A        0      0        2 
  25 chr25_15690499     HCab    G    A        1      2        2 
  25 chr25_15690499     HPrz    G    A        0      0        2 
  25 chr25_15690499     ZBoe    G    A        0      0        2 
  25 chr25_15690499     ZGre    G    A        0      0        2 
  25 chr25_15690499     ZHar    G    A        0      0        2 
  25 chr25_15690499   Sample    G    A        0      0        2 
  25 chr25_15695175     AAsi    C    G        0      0        2 
  25 chr25_15695175     AKia    C    G        0      0        2 
  25 chr25_15695175     AOna    C    G        0      0        2 
  25 chr25_15695175     ASom    C    G        0      0        2 
  25 chr25_15695175     HCab    C    G        0      0        2 
  25 chr25_15695175     HPrz    C    G        0      0        2 
  25 chr25_15695175     ZBoe    C    G        0      0        2 
  25 chr25_15695175     ZGre    C    G      0.5      1        2 
  25 chr25_15695175     ZHar    C    G        0      0        2 
  25 chr25_15695175   Sample    C    G        0      0        2 
  25 chr25_15704062     AAsi    C    T        0      0        2 
  25 chr25_15704062     AKia    C    T        0      0        2 
  25 chr25_15704062     AOna    C    T        0      0        2 
  25 chr25_15704062     ASom    C    T        0      0        2 
  25 chr25_15704062     HCab    C    T        0      0        2 
  25 chr25_15704062     HPrz    C    T        0      0        2 
  25 chr25_15704062     ZBoe    C    T        0      0        2 
  25 chr25_15704062     ZGre    C    T        1      2        2 
  25 chr25_15704062     ZHar    C    T        0      0        2 
  25 chr25_15704062   Sample    C    T        0      0        2 
  25 chr25_15706379     AAsi    A    G        0      0        2 
  25 chr25_15706379     AKia    A    G        0      0        2 
  25 chr25_15706379     AOna    A    G        0      0        2 
  25 chr25_15706379     ASom    A    G        0      0        2 
  25 chr25_15706379     HCab    A    G      0.5      1        2 
  25 chr25_15706379     HPrz    A    G      0.5      1        2 
  25 chr25_15706379     ZBoe    A    G        0      0        2 
  25 chr25_15706379     ZGre    A    G        0      0        2 
  25 chr25_15706379     ZHar    A    G        0      0        2 
  25 chr25_15706379   Sample    A    G        0      0        2 
  25 chr25_15707270     AAsi    T    C        0      0        2 
  25 chr25_15707270     AKia    T    C        1      2        2 
  25 chr25_15707270     AOna    T    C        0      0        2 
  25 chr25_15707270     ASom    T    C        0      0        2 
  25 chr25_15707270     HCab    T    C        0      0        2 
  25 chr25_15707270     HPrz    T    C        0      0        2 
  25 chr25_15707270     ZBoe    T    C        0      0        2 
  25 chr25_15707270     ZGre    T    C        0      0        2 
  25 chr25_15707270     ZHar    T    C        0      0        2 
  25 chr25_15707270   Sample    T    C        0      0        2 
  25 chr25_15710725     AAsi    C    T        0      0        2 
  25 chr25_15710725     AKia    C    T        1      2        2 
  25 chr25_15710725     AOna    C    T        1      2        2 
  25 chr25_15710725     ASom    C    T        0      0        2 
  25 chr25_15710725     HCab    C    T        0      0        2 
  25 chr25_15710725     HPrz    C    T        0      0        2 
  25 chr25_15710725     ZBoe    C    T        0      0        2 
  25 chr25_15710725     ZGre    C    T        0      0        2 
  25 chr25_15710725     ZHar    C    T        0      0        2 
  25 chr25_15710725   Sample    C    T        0      0        2 
  25 chr25_15714605     AAsi    G    A        0      0        2 
  25 chr25_15714605     AKia    G    A        0      0        2 
  25 chr25_15714605     AOna    G    A      0.5      1        2 
  25 chr25_15714605     ASom    G    A        0      0        2 
  25 chr25_15714605     HCab    G    A        0      0        2 
  25 chr25_15714605     HPrz    G    A        0      0        2 
  25 chr25_15714605     ZBoe    G    A        0      0        2 
  25 chr25_15714605     ZGre    G    A        0      0        2 
  25 chr25_15714605     ZHar    G    A        0      0        2 
  25 chr25_15714605   Sample    G    A        0      0        2 
  25 chr25_15722399     AAsi    C    T        0      0        2 
  25 chr25_15722399     AKia    C    T        0      0        2 
  25 chr25_15722399     AOna    C    T        0      0        2 
  25 chr25_15722399     ASom    C    T        0      0        2 
  25 chr25_15722399     HCab    C    T        1      2        2 
  25 chr25_15722399     HPrz    C    T        1      2        2 
  25 chr25_15722399     ZBoe    C    T        0      0        2 
  25 chr25_15722399     ZGre    C    T        0      0        2 
  25 chr25_15722399     ZHar    C    T        0      0        2 
  25 chr25_15722399   Sample    C    T        0      0        2 
  25 chr25_15723167     AAsi    T    C        0      0        2 
  25 chr25_15723167     AKia    T    C        0      0        2 
  25 chr25_15723167     AOna    T    C        0      0        2 
  25 chr25_15723167     ASom    T    C        0      0        2 
  25 chr25_15723167     HCab    T    C        0      0        2 
  25 chr25_15723167     HPrz    T    C        0      0        2 
  25 chr25_15723167     ZBoe    T    C      0.5      1        2 
  25 chr25_15723167     ZGre    T    C        0      0        2 
  25 chr25_15723167     ZHar    T    C        0      0        2 
  25 chr25_15723167   Sample    T    C        0      0        2 
  25 chr25_15747987     AAsi    T    A        0      0        2 
  25 chr25_15747987     AKia    T    A        0      0        2 
  25 chr25_15747987     AOna    T    A        1      2        2 
  25 chr25_15747987     ASom    T    A        0      0        2 
  25 chr25_15747987     HCab    T    A      0.5      1        2 
  25 chr25_15747987     HPrz    T    A        1      2        2 
  25 chr25_15747987     ZBoe    T    A        0      0        2 
  25 chr25_15747987     ZGre    T    A        0      0        2 
  25 chr25_15747987     ZHar    T    A        0      0        2 
  25 chr25_15747987   Sample    T    A        0      0        2 
  25 chr25_15762572     AAsi    G    A        1      2        2 
  25 chr25_15762572     AKia    G    A        0      0        2 
  25 chr25_15762572     AOna    G    A        0      0        2 
  25 chr25_15762572     ASom    G    A        1      2        2 
  25 chr25_15762572     HCab    G    A        0      0        2 
  25 chr25_15762572     HPrz    G    A        0      0        2 
  25 chr25_15762572     ZBoe    G    A        0      0        2 
  25 chr25_15762572     ZGre    G    A        0      0        2 
  25 chr25_15762572     ZHar    G    A        0      0        2 
  25 chr25_15762572   Sample    G    A        1      2        2 
  25 chr25_15763969     AAsi    T    C        0      0        2 
  25 chr25_15763969     AKia    T    C        0      0        2 
  25 chr25_15763969     AOna    T    C        0      0        2 
  25 chr25_15763969     ASom    T    C        0      0        2 
  25 chr25_15763969     HCab    T    C      0.5      1        2 
  25 chr25_15763969     HPrz    T    C        1      2        2 
  25 chr25_15763969     ZBoe    T    C        0      0        2 
  25 chr25_15763969     ZGre    T    C        0      0        2 
  25 chr25_15763969     ZHar    T    C        0      0        2 
  25 chr25_15763969   Sample    T    C        0      0        2 
  25 chr25_15767680     AAsi    G    T        0      0        2 
  25 chr25_15767680     AKia    G    T        0      0        2 
  25 chr25_15767680     AOna    G    T        0      0        2 
  25 chr25_15767680     ASom    G    T        0      0        2 
  25 chr25_15767680     HCab    G    T        0      0        2 
  25 chr25_15767680     HPrz    G    T        0      0        2 
  25 chr25_15767680     ZBoe    G    T        0      0        2 
  25 chr25_15767680     ZGre    G    T      0.5      1        2 
  25 chr25_15767680     ZHar    G    T        0      0        2 
  25 chr25_15767680   Sample    G    T        0      0        2 
  25 chr25_15774051     AAsi    C    T        0      0        2 
  25 chr25_15774051     AKia    C    T        0      0        2 
  25 chr25_15774051     AOna    C    T        0      0        2 
  25 chr25_15774051     ASom    C    T        0      0        2 
  25 chr25_15774051     HCab    C    T      0.5      1        2 
  25 chr25_15774051     HPrz    C    T      0.5      1        2 
  25 chr25_15774051     ZBoe    C    T        0      0        2 
  25 chr25_15774051     ZGre    C    T        0      0        2 
  25 chr25_15774051     ZHar    C    T        0      0        2 
  25 chr25_15774051   Sample    C    T        0      0        2 
  25 chr25_15778681     AAsi    C    T        0      0        2 
  25 chr25_15778681     AKia    C    T        0      0        2 
  25 chr25_15778681     AOna    C    T      0.5      1        2 
  25 chr25_15778681     ASom    C    T        0      0        2 
  25 chr25_15778681     HCab    C    T        0      0        2 
  25 chr25_15778681     HPrz    C    T        0      0        2 
  25 chr25_15778681     ZBoe    C    T        0      0        2 
  25 chr25_15778681     ZGre    C    T        0      0        2 
  25 chr25_15778681     ZHar    C    T        0      0        2 
  25 chr25_15778681   Sample    C    T        0      0        2 
  25 chr25_15780158     AAsi    G    A        0      0        2 
  25 chr25_15780158     AKia    G    A        0      0        2 
  25 chr25_15780158     AOna    G    A        0      0        2 
  25 chr25_15780158     ASom    G    A        0      0        2 
  25 chr25_15780158     HCab    G    A        0      0        2 
  25 chr25_15780158     HPrz    G    A        0      0        2 
  25 chr25_15780158     ZBoe    G    A      0.5      1        2 
  25 chr25_15780158     ZGre    G    A        0      0        2 
  25 chr25_15780158     ZHar    G    A        0      0        2 
  25 chr25_15780158   Sample    G    A        0      0        2 
  25 chr25_15781351     AAsi    T    C        0      0        2 
  25 chr25_15781351     AKia    T    C        0      0        2 
  25 chr25_15781351     AOna    T    C        0      0        2 
  25 chr25_15781351     ASom    T    C        0      0        2 
  25 chr25_15781351     HCab    T    C        0      0        2 
  25 chr25_15781351     HPrz    T    C      0.5      1        2 
  25 chr25_15781351     ZBoe    T    C        0      0        2 
  25 chr25_15781351     ZGre    T    C        0      0        2 
  25 chr25_15781351     ZHar    T    C        0      0        2 
  25 chr25_15781351   Sample    T    C        0      0        2 
  25 chr25_15783813     AAsi    T    C        0      0        2 
  25 chr25_15783813     AKia    T    C      0.5      1        2 
  25 chr25_15783813     AOna    T    C        1      2        2 
  25 chr25_15783813     ASom    T    C        0      0        2 
  25 chr25_15783813     HCab    T    C        0      0        2 
  25 chr25_15783813     HPrz    T    C        0      0        2 
  25 chr25_15783813     ZBoe    T    C        0      0        2 
  25 chr25_15783813     ZGre    T    C        0      0        2 
  25 chr25_15783813     ZHar    T    C        0      0        2 
  25 chr25_15783813   Sample    T    C        0      0        2 
  25 chr25_15793745     AAsi    G    A        0      0        2 
  25 chr25_15793745     AKia    G    A      0.5      1        2 
  25 chr25_15793745     AOna    G    A      0.5      1        2 
  25 chr25_15793745     ASom    G    A        0      0        2 
  25 chr25_15793745     HCab    G    A        0      0        2 
  25 chr25_15793745     HPrz    G    A        0      0        2 
  25 chr25_15793745     ZBoe    G    A        0      0        2 
  25 chr25_15793745     ZGre    G    A        0      0        2 
  25 chr25_15793745     ZHar    G    A        0      0        2 
  25 chr25_15793745   Sample    G    A        0      0        2 
  25 chr25_15794401     AAsi    C    T        0      0        2 
  25 chr25_15794401     AKia    C    T        0      0        2 
  25 chr25_15794401     AOna    C    T        0      0        2 
  25 chr25_15794401     ASom    C    T        1      2        2 
  25 chr25_15794401     HCab    C    T        0      0        2 
  25 chr25_15794401     HPrz    C    T        0      0        2 
  25 chr25_15794401     ZBoe    C    T        0      0        2 
  25 chr25_15794401     ZGre    C    T        0      0        2 
  25 chr25_15794401     ZHar    C    T        0      0        2 
  25 chr25_15794401   Sample    C    T        0      0        2 
  25 chr25_15797031     AAsi    T    C        0      0        2 
  25 chr25_15797031     AKia    T    C        0      0        2 
  25 chr25_15797031     AOna    T    C        0      0        2 
  25 chr25_15797031     ASom    T    C        0      0        2 
  25 chr25_15797031     HCab    T    C        0      0        2 
  25 chr25_15797031     HPrz    T    C        0      0        2 
  25 chr25_15797031     ZBoe    T    C        1      2        2 
  25 chr25_15797031     ZGre    T    C        0      0        2 
  25 chr25_15797031     ZHar    T    C        0      0        2 
  25 chr25_15797031   Sample    T    C        0      0        2 
  25 chr25_15802577     AAsi    C    T        1      2        2 
  25 chr25_15802577     AKia    C    T        0      0        2 
  25 chr25_15802577     AOna    C    T        0      0        2 
  25 chr25_15802577     ASom    C    T        1      2        2 
  25 chr25_15802577     HCab    C    T        0      0        2 
  25 chr25_15802577     HPrz    C    T        0      0        2 
  25 chr25_15802577     ZBoe    C    T        0      0        2 
  25 chr25_15802577     ZGre    C    T        0      0        2 
  25 chr25_15802577     ZHar    C    T        0      0        2 
  25 chr25_15802577   Sample    C    T        1      2        2 
  25 chr25_15810698     AAsi    T    C        0      0        2 
  25 chr25_15810698     AKia    T    C        0      0        2 
  25 chr25_15810698     AOna    T    C        0      0        2 
  25 chr25_15810698     ASom    T    C        0      0        2 
  25 chr25_15810698     HCab    T    C        1      2        2 
  25 chr25_15810698     HPrz    T    C        1      2        2 
  25 chr25_15810698     ZBoe    T    C        0      0        2 
  25 chr25_15810698     ZGre    T    C        0      0        2 
  25 chr25_15810698     ZHar    T    C        0      0        2 
  25 chr25_15810698   Sample    T    C        0      0        2 
  25 chr25_15813990     AAsi    T    C      0.5      1        2 
  25 chr25_15813990     AKia    T    C        0      0        2 
  25 chr25_15813990     AOna    T    C        0      0        2 
  25 chr25_15813990     ASom    T    C        0      0        2 
  25 chr25_15813990     HCab    T    C        0      0        2 
  25 chr25_15813990     HPrz    T    C        0      0        2 
  25 chr25_15813990     ZBoe    T    C        0      0        2 
  25 chr25_15813990     ZGre    T    C        0      0        2 
  25 chr25_15813990     ZHar    T    C        0      0        2 
  25 chr25_15813990   Sample    T    C        1      2        2 
  25 chr25_15814193     AAsi    T    C        1      2        2 
  25 chr25_15814193     AKia    T    C        0      0        2 
  25 chr25_15814193     AOna    T    C        0      0        2 
  25 chr25_15814193     ASom    T    C        1      2        2 
  25 chr25_15814193     HCab    T    C        0      0        2 
  25 chr25_15814193     HPrz    T    C        0      0        2 
  25 chr25_15814193     ZBoe    T    C        0      0        2 
  25 chr25_15814193     ZGre    T    C        0      0        2 
  25 chr25_15814193     ZHar    T    C        0      0        2 
  25 chr25_15814193   Sample    T    C        1      2        2 
  25 chr25_15824147     AAsi    C    T        0      0        2 
  25 chr25_15824147     AKia    C    T        0      0        2 
  25 chr25_15824147     AOna    C    T        0      0        2 
  25 chr25_15824147     ASom    C    T        0      0        2 
  25 chr25_15824147     HCab    C    T        1      2        2 
  25 chr25_15824147     HPrz    C    T        1      2        2 
  25 chr25_15824147     ZBoe    C    T        0      0        2 
  25 chr25_15824147     ZGre    C    T        0      0        2 
  25 chr25_15824147     ZHar    C    T        0      0        2 
  25 chr25_15824147   Sample    C    T        0      0        2 
  25 chr25_15829304     AAsi    T    C        0      0        2 
  25 chr25_15829304     AKia    T    C        0      0        2 
  25 chr25_15829304     AOna    T    C        1      2        2 
  25 chr25_15829304     ASom    T    C        0      0        2 
  25 chr25_15829304     HCab    T    C        0      0        2 
  25 chr25_15829304     HPrz    T    C        0      0        2 
  25 chr25_15829304     ZBoe    T    C        0      0        2 
  25 chr25_15829304     ZGre    T    C        0      0        2 
  25 chr25_15829304     ZHar    T    C        0      0        2 
  25 chr25_15829304   Sample    T    C        0      0        2 
  25 chr25_15831084     AAsi    A    G        0      0        2 
  25 chr25_15831084     AKia    A    G        0      0        2 
  25 chr25_15831084     AOna    A    G        0      0        2 
  25 chr25_15831084     ASom    A    G        0      0        2 
  25 chr25_15831084     HCab    A    G      0.5      1        2 
  25 chr25_15831084     HPrz    A    G        0      0        2 
  25 chr25_15831084     ZBoe    A    G        0      0        2 
  25 chr25_15831084     ZGre    A    G        0      0        2 
  25 chr25_15831084     ZHar    A    G        0      0        2 
  25 chr25_15831084   Sample    A    G        0      0        2 
  25 chr25_15838163     AAsi    G    A        0      0        2 
  25 chr25_15838163     AKia    G    A        0      0        2 
  25 chr25_15838163     AOna    G    A        0      0        2 
  25 chr25_15838163     ASom    G    A        0      0        2 
  25 chr25_15838163     HCab    G    A        0      0        2 
  25 chr25_15838163     HPrz    G    A        0      0        2 
  25 chr25_15838163     ZBoe    G    A        0      0        2 
  25 chr25_15838163     ZGre    G    A        1      2        2 
  25 chr25_15838163     ZHar    G    A        0      0        2 
  25 chr25_15838163   Sample    G    A        0      0        2 
  25 chr25_15838425     AAsi    C    A        0      0        2 
  25 chr25_15838425     AKia    C    A      0.5      1        2 
  25 chr25_15838425     AOna    C    A        0      0        2 
  25 chr25_15838425     ASom    C    A        0      0        2 
  25 chr25_15838425     HCab    C    A        0      0        2 
  25 chr25_15838425     HPrz    C    A        0      0        2 
  25 chr25_15838425     ZBoe    C    A        0      0        2 
  25 chr25_15838425     ZGre    C    A        0      0        2 
  25 chr25_15838425     ZHar    C    A        0      0        2 
  25 chr25_15838425   Sample    C    A        0      0        2 
  25 chr25_15842139     AAsi    T    A        0      0        2 
  25 chr25_15842139     AKia    T    A        0      0        2 
  25 chr25_15842139     AOna    T    A        0      0        2 
  25 chr25_15842139     ASom    T    A        0      0        2 
  25 chr25_15842139     HCab    T    A        0      0        2 
  25 chr25_15842139     HPrz    T    A        0      0        2 
  25 chr25_15842139     ZBoe    T    A        0      0        2 
  25 chr25_15842139     ZGre    T    A        1      2        2 
  25 chr25_15842139     ZHar    T    A        0      0        2 
  25 chr25_15842139   Sample    T    A        0      0        2 
  25 chr25_15846315     AAsi    T    A        0      0        2 
  25 chr25_15846315     AKia    T    A        0      0        2 
  25 chr25_15846315     AOna    T    A        0      0        2 
  25 chr25_15846315     ASom    T    A        0      0        2 
  25 chr25_15846315     HCab    T    A        0      0        2 
  25 chr25_15846315     HPrz    T    A        0      0        2 
  25 chr25_15846315     ZBoe    T    A        0      0        2 
  25 chr25_15846315     ZGre    T    A        0      0        2 
  25 chr25_15846315     ZHar    T    A        1      2        2 
  25 chr25_15846315   Sample    T    A        0      0        2 
  25 chr25_15869196     AAsi    C    T        1      2        2 
  25 chr25_15869196     AKia    C    T        0      0        2 
  25 chr25_15869196     AOna    C    T        0      0        2 
  25 chr25_15869196     ASom    C    T        1      2        2 
  25 chr25_15869196     HCab    C    T        0      0        2 
  25 chr25_15869196     HPrz    C    T        0      0        2 
  25 chr25_15869196     ZBoe    C    T        0      0        2 
  25 chr25_15869196     ZGre    C    T        0      0        2 
  25 chr25_15869196     ZHar    C    T        0      0        2 
  25 chr25_15869196   Sample    C    T        1      2        2 
  25 chr25_15875217     AAsi    A    G        0      0        2 
  25 chr25_15875217     AKia    A    G        0      0        2 
  25 chr25_15875217     AOna    A    G        0      0        2 
  25 chr25_15875217     ASom    A    G        0      0        2 
  25 chr25_15875217     HCab    A    G        1      2        2 
  25 chr25_15875217     HPrz    A    G        1      2        2 
  25 chr25_15875217     ZBoe    A    G        0      0        2 
  25 chr25_15875217     ZGre    A    G        0      0        2 
  25 chr25_15875217     ZHar    A    G        0      0        2 
  25 chr25_15875217   Sample    A    G        0      0        2 
  25 chr25_15882947     AAsi    A    G        0      0        2 
  25 chr25_15882947     AKia    A    G        0      0        2 
  25 chr25_15882947     AOna    A    G        0      0        2 
  25 chr25_15882947     ASom    A    G        0      0        2 
  25 chr25_15882947     HCab    A    G        0      0        2 
  25 chr25_15882947     HPrz    A    G        1      2        2 
  25 chr25_15882947     ZBoe    A    G        0      0        2 
  25 chr25_15882947     ZGre    A    G        0      0        2 
  25 chr25_15882947     ZHar    A    G        0      0        2 
  25 chr25_15882947   Sample    A    G        0      0        2 
  25 chr25_15883522     AAsi    A    C        0      0        2 
  25 chr25_15883522     AKia    A    C        0      0        2 
  25 chr25_15883522     AOna    A    C      0.5      1        2 
  25 chr25_15883522     ASom    A    C        0      0        2 
  25 chr25_15883522     HCab    A    C        0      0        2 
  25 chr25_15883522     HPrz    A    C        0      0        2 
  25 chr25_15883522     ZBoe    A    C        0      0        2 
  25 chr25_15883522     ZGre    A    C        0      0        2 
  25 chr25_15883522     ZHar    A    C        0      0        2 
  25 chr25_15883522   Sample    A    C        0      0        2 
  25 chr25_15884147     AAsi    G    A        0      0        2 
  25 chr25_15884147     AKia    G    A        0      0        2 
  25 chr25_15884147     AOna    G    A        0      0        2 
  25 chr25_15884147     ASom    G    A        0      0        2 
  25 chr25_15884147     HCab    G    A        0      0        2 
  25 chr25_15884147     HPrz    G    A        0      0        2 
  25 chr25_15884147     ZBoe    G    A        0      0        2 
  25 chr25_15884147     ZGre    G    A        0      0        2 
  25 chr25_15884147     ZHar    G    A        1      2        2 
  25 chr25_15884147   Sample    G    A        0      0        2 
  25 chr25_15890612     AAsi    G    T        0      0        2 
  25 chr25_15890612     AKia    G    T        0      0        2 
  25 chr25_15890612     AOna    G    T        0      0        2 
  25 chr25_15890612     ASom    G    T        0      0        2 
  25 chr25_15890612     HCab    G    T        1      2        2 
  25 chr25_15890612     HPrz    G    T        1      2        2 
  25 chr25_15890612     ZBoe    G    T        0      0        2 
  25 chr25_15890612     ZGre    G    T        0      0        2 
  25 chr25_15890612     ZHar    G    T        0      0        2 
  25 chr25_15890612   Sample    G    T        0      0        2 
  25 chr25_15895985     AAsi    T    C        0      0        2 
  25 chr25_15895985     AKia    T    C        0      0        2 
  25 chr25_15895985     AOna    T    C        0      0        2 
  25 chr25_15895985     ASom    T    C        0      0        2 
  25 chr25_15895985     HCab    T    C        0      0        2 
  25 chr25_15895985     HPrz    T    C        0      0        2 
  25 chr25_15895985     ZBoe    T    C        0      0        2 
  25 chr25_15895985     ZGre    T    C        0      0        2 
  25 chr25_15895985     ZHar    T    C        1      2        2 
  25 chr25_15895985   Sample    T    C        0      0        2 
  25 chr25_15896327     AAsi    G    A        0      0        2 
  25 chr25_15896327     AKia    G    A        0      0        2 
  25 chr25_15896327     AOna    G    A        0      0        2 
  25 chr25_15896327     ASom    G    A        0      0        2 
  25 chr25_15896327     HCab    G    A        0      0        2 
  25 chr25_15896327     HPrz    G    A        0      0        2 
  25 chr25_15896327     ZBoe    G    A        0      0        2 
  25 chr25_15896327     ZGre    G    A        1      2        2 
  25 chr25_15896327     ZHar    G    A        0      0        2 
  25 chr25_15896327   Sample    G    A        0      0        2 
  25 chr25_15917076     AAsi    T    C        0      0        2 
  25 chr25_15917076     AKia    T    C        0      0        2 
  25 chr25_15917076     AOna    T    C        0      0        2 
  25 chr25_15917076     ASom    T    C        0      0        2 
  25 chr25_15917076     HCab    T    C        1      2        2 
  25 chr25_15917076     HPrz    T    C        1      2        2 
  25 chr25_15917076     ZBoe    T    C        0      0        2 
  25 chr25_15917076     ZGre    T    C        0      0        2 
  25 chr25_15917076     ZHar    T    C        0      0        2 
  25 chr25_15917076   Sample    T    C        0      0        2 
  25 chr25_15917471     AAsi    G    A        1      2        2 
  25 chr25_15917471     AKia    G    A        1      2        2 
  25 chr25_15917471     AOna    G    A        1      2        2 
  25 chr25_15917471     ASom    G    A        1      2        2 
  25 chr25_15917471     HCab    G    A        0      0        2 
  25 chr25_15917471     HPrz    G    A        0      0        2 
  25 chr25_15917471     ZBoe    G    A        0      0        2 
  25 chr25_15917471     ZGre    G    A        0      0        2 
  25 chr25_15917471     ZHar    G    A        0      0        2 
  25 chr25_15917471   Sample    G    A        1      2        2 
  25 chr25_15919588     AAsi    G    A        0      0        2 
  25 chr25_15919588     AKia    G    A        0      0        2 
  25 chr25_15919588     AOna    G    A        0      0        2 
  25 chr25_15919588     ASom    G    A        0      0        2 
  25 chr25_15919588     HCab    G    A        0      0        2 
  25 chr25_15919588     HPrz    G    A        0      0        2 
  25 chr25_15919588     ZBoe    G    A        0      0        2 
  25 chr25_15919588     ZGre    G    A        1      2        2 
  25 chr25_15919588     ZHar    G    A        0      0        2 
  25 chr25_15919588   Sample    G    A        0      0        2 
  25 chr25_15920330     AAsi    G    A        0      0        2 
  25 chr25_15920330     AKia    G    A        0      0        2 
  25 chr25_15920330     AOna    G    A        0      0        2 
  25 chr25_15920330     ASom    G    A        0      0        2 
  25 chr25_15920330     HCab    G    A        1      2        2 
  25 chr25_15920330     HPrz    G    A        1      2        2 
  25 chr25_15920330     ZBoe    G    A        0      0        2 
  25 chr25_15920330     ZGre    G    A        0      0        2 
  25 chr25_15920330     ZHar    G    A        0      0        2 
  25 chr25_15920330   Sample    G    A        0      0        2 
  25 chr25_15929253     AAsi    C    T        0      0        2 
  25 chr25_15929253     AKia    C    T        0      0        2 
  25 chr25_15929253     AOna    C    T        0      0        2 
  25 chr25_15929253     ASom    C    T        0      0        2 
  25 chr25_15929253     HCab    C    T        0      0        2 
  25 chr25_15929253     HPrz    C    T        0      0        2 
  25 chr25_15929253     ZBoe    C    T      0.5      1        2 
  25 chr25_15929253     ZGre    C    T        0      0        2 
  25 chr25_15929253     ZHar    C    T        0      0        2 
  25 chr25_15929253   Sample    C    T        0      0        2 
  25 chr25_15936383     AAsi    G    A        0      0        2 
  25 chr25_15936383     AKia    G    A      0.5      1        2 
  25 chr25_15936383     AOna    G    A        0      0        2 
  25 chr25_15936383     ASom    G    A        0      0        2 
  25 chr25_15936383     HCab    G    A        0      0        2 
  25 chr25_15936383     HPrz    G    A        0      0        2 
  25 chr25_15936383     ZBoe    G    A        0      0        2 
  25 chr25_15936383     ZGre    G    A        0      0        2 
  25 chr25_15936383     ZHar    G    A        0      0        2 
  25 chr25_15936383   Sample    G    A        0      0        2 
  25 chr25_15939815     AAsi    T    C        0      0        2 
  25 chr25_15939815     AKia    T    C        0      0        2 
  25 chr25_15939815     AOna    T    C        0      0        2 
  25 chr25_15939815     ASom    T    C        0      0        2 
  25 chr25_15939815     HCab    T    C        1      2        2 
  25 chr25_15939815     HPrz    T    C        1      2        2 
  25 chr25_15939815     ZBoe    T    C        0      0        2 
  25 chr25_15939815     ZGre    T    C        0      0        2 
  25 chr25_15939815     ZHar    T    C        0      0        2 
  25 chr25_15939815   Sample    T    C        0      0        2 
  25 chr25_15946463     AAsi    A    G        0      0        2 
  25 chr25_15946463     AKia    A    G        0      0        2 
  25 chr25_15946463     AOna    A    G        0      0        2 
  25 chr25_15946463     ASom    A    G        0      0        2 
  25 chr25_15946463     HCab    A    G        0      0        2 
  25 chr25_15946463     HPrz    A    G        0      0        2 
  25 chr25_15946463     ZBoe    A    G        0      0        2 
  25 chr25_15946463     ZGre    A    G        0      0        2 
  25 chr25_15946463     ZHar    A    G        1      2        2 
  25 chr25_15946463   Sample    A    G        0      0        2 
  25 chr25_15946519     AAsi    T    C        0      0        2 
  25 chr25_15946519     AKia    T    C        1      2        2 
  25 chr25_15946519     AOna    T    C      0.5      1        2 
  25 chr25_15946519     ASom    T    C        0      0        2 
  25 chr25_15946519     HCab    T    C        0      0        2 
  25 chr25_15946519     HPrz    T    C        0      0        2 
  25 chr25_15946519     ZBoe    T    C        0      0        2 
  25 chr25_15946519     ZGre    T    C        0      0        2 
  25 chr25_15946519     ZHar    T    C        0      0        2 
  25 chr25_15946519   Sample    T    C        0      0        2 
  25 chr25_15980135     AAsi    A    G        0      0        2 
  25 chr25_15980135     AKia    A    G        0      0        2 
  25 chr25_15980135     AOna    A    G        0      0        2 
  25 chr25_15980135     ASom    A    G        0      0        2 
  25 chr25_15980135     HCab    A    G        0      0        2 
  25 chr25_15980135     HPrz    A    G        0      0        2 
  25 chr25_15980135     ZBoe    A    G        0      0        2 
  25 chr25_15980135     ZGre    A    G        0      0        2 
  25 chr25_15980135     ZHar    A    G        1      2        2 
  25 chr25_15980135   Sample    A    G        0      0        2 
  25 chr25_15985016     AAsi    T    C        0      0        2 
  25 chr25_15985016     AKia    T    C        0      0        2 
  25 chr25_15985016     AOna    T    C        1      2        2 
  25 chr25_15985016     ASom    T    C        0      0        2 
  25 chr25_15985016     HCab    T    C        0      0        2 
  25 chr25_15985016     HPrz    T    C        0      0        2 
  25 chr25_15985016     ZBoe    T    C        0      0        2 
  25 chr25_15985016     ZGre    T    C        0      0        2 
  25 chr25_15985016     ZHar    T    C        0      0        2 
  25 chr25_15985016   Sample    T    C        0      0        2 
  25 chr25_15985907     AAsi    C    T        0      0        2 
  25 chr25_15985907     AKia    C    T        0      0        2 
  25 chr25_15985907     AOna    C    T        0      0        2 
  25 chr25_15985907     ASom    C    T        0      0        2 
  25 chr25_15985907     HCab    C    T        0      0        2 
  25 chr25_15985907     HPrz    C    T        0      0        2 
  25 chr25_15985907     ZBoe    C    T        0      0        2 
  25 chr25_15985907     ZGre    C    T        0      0        2 
  25 chr25_15985907     ZHar    C    T        1      2        2 
  25 chr25_15985907   Sample    C    T        0      0        2 
  25 chr25_16001947     AAsi    A    G        0      0        2 
  25 chr25_16001947     AKia    A    G        1      2        2 
  25 chr25_16001947     AOna    A    G        0      0        2 
  25 chr25_16001947     ASom    A    G        0      0        2 
  25 chr25_16001947     HCab    A    G        0      0        2 
  25 chr25_16001947     HPrz    A    G        0      0        2 
  25 chr25_16001947     ZBoe    A    G        0      0        2 
  25 chr25_16001947     ZGre    A    G        0      0        2 
  25 chr25_16001947     ZHar    A    G        0      0        2 
  25 chr25_16001947   Sample    A    G        0      0        2 
  25 chr25_16011851     AAsi    C    T        0      0        2 
  25 chr25_16011851     AKia    C    T        0      0        2 
  25 chr25_16011851     AOna    C    T        0      0        2 
  25 chr25_16011851     ASom    C    T        0      0        2 
  25 chr25_16011851     HCab    C    T        0      0        2 
  25 chr25_16011851     HPrz    C    T        0      0        2 
  25 chr25_16011851     ZBoe    C    T        0      0        2 
  25 chr25_16011851     ZGre    C    T        0      0        2 
  25 chr25_16011851     ZHar    C    T      0.5      1        2 
  25 chr25_16011851   Sample    C    T        0      0        2 
  25 chr25_16012868     AAsi    A    G        0      0        2 
  25 chr25_16012868     AKia    A    G        0      0        2 
  25 chr25_16012868     AOna    A    G        0      0        2 
  25 chr25_16012868     ASom    A    G        0      0        2 
  25 chr25_16012868     HCab    A    G      0.5      1        2 
  25 chr25_16012868     HPrz    A    G        0      0        2 
  25 chr25_16012868     ZBoe    A    G        0      0        2 
  25 chr25_16012868     ZGre    A    G        0      0        2 
  25 chr25_16012868     ZHar    A    G        0      0        2 
  25 chr25_16012868   Sample    A    G        0      0        2 
  25 chr25_16020717     AAsi    A    G        0      0        2 
  25 chr25_16020717     AKia    A    G        0      0        2 
  25 chr25_16020717     AOna    A    G        0      0        2 
  25 chr25_16020717     ASom    A    G        0      0        2 
  25 chr25_16020717     HCab    A    G        0      0        2 
  25 chr25_16020717     HPrz    A    G        0      0        2 
  25 chr25_16020717     ZBoe    A    G        0      0        2 
  25 chr25_16020717     ZGre    A    G        1      2        2 
  25 chr25_16020717     ZHar    A    G        0      0        2 
  25 chr25_16020717   Sample    A    G        0      0        2 
  25 chr25_16029301     AAsi    T    G        0      0        2 
  25 chr25_16029301     AKia    T    G        0      0        2 
  25 chr25_16029301     AOna    T    G        0      0        2 
  25 chr25_16029301     ASom    T    G        0      0        2 
  25 chr25_16029301     HCab    T    G        1      2        2 
  25 chr25_16029301     HPrz    T    G        1      2        2 
  25 chr25_16029301     ZBoe    T    G        0      0        2 
  25 chr25_16029301     ZGre    T    G        0      0        2 
  25 chr25_16029301     ZHar    T    G        0      0        2 
  25 chr25_16029301   Sample    T    G        0      0        2 
  25 chr25_16034149     AAsi    G    C        0      0        2 
  25 chr25_16034149     AKia    G    C        0      0        2 
  25 chr25_16034149     AOna    G    C        0      0        2 
  25 chr25_16034149     ASom    G    C        0      0        2 
  25 chr25_16034149     HCab    G    C        1      2        2 
  25 chr25_16034149     HPrz    G    C        1      2        2 
  25 chr25_16034149     ZBoe    G    C        0      0        2 
  25 chr25_16034149     ZGre    G    C        0      0        2 
  25 chr25_16034149     ZHar    G    C        0      0        2 
  25 chr25_16034149   Sample    G    C        0      0        2 
  25 chr25_16035985     AAsi    T    C        0      0        2 
  25 chr25_16035985     AKia    T    C        0      0        2 
  25 chr25_16035985     AOna    T    C      0.5      1        2 
  25 chr25_16035985     ASom    T    C        0      0        2 
  25 chr25_16035985     HCab    T    C        0      0        2 
  25 chr25_16035985     HPrz    T    C        0      0        2 
  25 chr25_16035985     ZBoe    T    C        0      0        2 
  25 chr25_16035985     ZGre    T    C        0      0        2 
  25 chr25_16035985     ZHar    T    C        0      0        2 
  25 chr25_16035985   Sample    T    C        0      0        2 
  25 chr25_16039732     AAsi    C    T        0      0        2 
  25 chr25_16039732     AKia    C    T        0      0        2 
  25 chr25_16039732     AOna    C    T        1      2        2 
  25 chr25_16039732     ASom    C    T        0      0        2 
  25 chr25_16039732     HCab    C    T        0      0        2 
  25 chr25_16039732     HPrz    C    T        0      0        2 
  25 chr25_16039732     ZBoe    C    T        0      0        2 
  25 chr25_16039732     ZGre    C    T        0      0        2 
  25 chr25_16039732     ZHar    C    T        0      0        2 
  25 chr25_16039732   Sample    C    T        0      0        2 
  25 chr25_16043455     AAsi    T    C        0      0        2 
  25 chr25_16043455     AKia    T    C        0      0        2 
  25 chr25_16043455     AOna    T    C        0      0        2 
  25 chr25_16043455     ASom    T    C        0      0        2 
  25 chr25_16043455     HCab    T    C        0      0        2 
  25 chr25_16043455     HPrz    T    C        0      0        2 
  25 chr25_16043455     ZBoe    T    C      0.5      1        2 
  25 chr25_16043455     ZGre    T    C        0      0        2 
  25 chr25_16043455     ZHar    T    C        0      0        2 
  25 chr25_16043455   Sample    T    C        0      0        2 
  25 chr25_16046438     AAsi    T    C        0      0        2 
  25 chr25_16046438     AKia    T    C        0      0        2 
  25 chr25_16046438     AOna    T    C        0      0        2 
  25 chr25_16046438     ASom    T    C        0      0        2 
  25 chr25_16046438     HCab    T    C        0      0        2 
  25 chr25_16046438     HPrz    T    C        0      0        2 
  25 chr25_16046438     ZBoe    T    C      0.5      1        2 
  25 chr25_16046438     ZGre    T    C        0      0        2 
  25 chr25_16046438     ZHar    T    C        0      0        2 
  25 chr25_16046438   Sample    T    C        0      0        2 
  25 chr25_16052568     AAsi    A    G        0      0        2 
  25 chr25_16052568     AKia    A    G        0      0        2 
  25 chr25_16052568     AOna    A    G        0      0        2 
  25 chr25_16052568     ASom    A    G        0      0        2 
  25 chr25_16052568     HCab    A    G        1      2        2 
  25 chr25_16052568     HPrz    A    G        1      2        2 
  25 chr25_16052568     ZBoe    A    G        0      0        2 
  25 chr25_16052568     ZGre    A    G        0      0        2 
  25 chr25_16052568     ZHar    A    G        0      0        2 
  25 chr25_16052568   Sample    A    G        0      0        2 
  25 chr25_16062323     AAsi    T    C        0      0        2 
  25 chr25_16062323     AKia    T    C        0      0        2 
  25 chr25_16062323     AOna    T    C        0      0        2 
  25 chr25_16062323     ASom    T    C        0      0        2 
  25 chr25_16062323     HCab    T    C        1      2        2 
  25 chr25_16062323     HPrz    T    C        1      2        2 
  25 chr25_16062323     ZBoe    T    C        0      0        2 
  25 chr25_16062323     ZGre    T    C        0      0        2 
  25 chr25_16062323     ZHar    T    C        0      0        2 
  25 chr25_16062323   Sample    T    C        0      0        2 
  25 chr25_16066026     AAsi    G    C        0      0        2 
  25 chr25_16066026     AKia    G    C        0      0        2 
  25 chr25_16066026     AOna    G    C      0.5      1        2 
  25 chr25_16066026     ASom    G    C        0      0        2 
  25 chr25_16066026     HCab    G    C        0      0        2 
  25 chr25_16066026     HPrz    G    C        0      0        2 
  25 chr25_16066026     ZBoe    G    C        0      0        2 
  25 chr25_16066026     ZGre    G    C        0      0        2 
  25 chr25_16066026     ZHar    G    C        0      0        2 
  25 chr25_16066026   Sample    G    C        0      0        2 
  25 chr25_16067013     AAsi    G    T        0      0        2 
  25 chr25_16067013     AKia    G    T        0      0        2 
  25 chr25_16067013     AOna    G    T      0.5      1        2 
  25 chr25_16067013     ASom    G    T        0      0        2 
  25 chr25_16067013     HCab    G    T        0      0        2 
  25 chr25_16067013     HPrz    G    T        0      0        2 
  25 chr25_16067013     ZBoe    G    T        0      0        2 
  25 chr25_16067013     ZGre    G    T        0      0        2 
  25 chr25_16067013     ZHar    G    T        0      0        2 
  25 chr25_16067013   Sample    G    T        0      0        2 
  25 chr25_16067832     AAsi    T    C        0      0        2 
  25 chr25_16067832     AKia    T    C        0      0        2 
  25 chr25_16067832     AOna    T    C        0      0        2 
  25 chr25_16067832     ASom    T    C        0      0        2 
  25 chr25_16067832     HCab    T    C        1      2        2 
  25 chr25_16067832     HPrz    T    C      0.5      1        2 
  25 chr25_16067832     ZBoe    T    C        0      0        2 
  25 chr25_16067832     ZGre    T    C        0      0        2 
  25 chr25_16067832     ZHar    T    C        0      0        2 
  25 chr25_16067832   Sample    T    C        0      0        2 
  25 chr25_16072572     AAsi    A    G        0      0        2 
  25 chr25_16072572     AKia    A    G        0      0        2 
  25 chr25_16072572     AOna    A    G      0.5      1        2 
  25 chr25_16072572     ASom    A    G        0      0        2 
  25 chr25_16072572     HCab    A    G        0      0        2 
  25 chr25_16072572     HPrz    A    G        0      0        2 
  25 chr25_16072572     ZBoe    A    G        0      0        2 
  25 chr25_16072572     ZGre    A    G        0      0        2 
  25 chr25_16072572     ZHar    A    G        0      0        2 
  25 chr25_16072572   Sample    A    G        0      0        2 
  25 chr25_16078256     AAsi    A    G        0      0        2 
  25 chr25_16078256     AKia    A    G        0      0        2 
  25 chr25_16078256     AOna    A    G        0      0        2 
  25 chr25_16078256     ASom    A    G        0      0        2 
  25 chr25_16078256     HCab    A    G        0      0        2 
  25 chr25_16078256     HPrz    A    G        0      0        2 
  25 chr25_16078256     ZBoe    A    G        0      0        2 
  25 chr25_16078256     ZGre    A    G        0      0        2 
  25 chr25_16078256     ZHar    A    G        1      2        2 
  25 chr25_16078256   Sample    A    G        0      0        2 
  25 chr25_16078280     AAsi    T    C        0      0        2 
  25 chr25_16078280     AKia    T    C        0      0        2 
  25 chr25_16078280     AOna    T    C        0      0        2 
  25 chr25_16078280     ASom    T    C        0      0        2 
  25 chr25_16078280     HCab    T    C        0      0        2 
  25 chr25_16078280     HPrz    T    C        0      0        2 
  25 chr25_16078280     ZBoe    T    C      0.5      1        2 
  25 chr25_16078280     ZGre    T    C        0      0        2 
  25 chr25_16078280     ZHar    T    C        0      0        2 
  25 chr25_16078280   Sample    T    C        0      0        2 
  25 chr25_16081262     AAsi    G    T        1      2        2 
  25 chr25_16081262     AKia    G    T        0      0        2 
  25 chr25_16081262     AOna    G    T        0      0        2 
  25 chr25_16081262     ASom    G    T        1      2        2 
  25 chr25_16081262     HCab    G    T        0      0        2 
  25 chr25_16081262     HPrz    G    T        0      0        2 
  25 chr25_16081262     ZBoe    G    T        0      0        2 
  25 chr25_16081262     ZGre    G    T        0      0        2 
  25 chr25_16081262     ZHar    G    T        0      0        2 
  25 chr25_16081262   Sample    G    T        1      2        2 
  25 chr25_16081309     AAsi    C    A        0      0        2 
  25 chr25_16081309     AKia    C    A        0      0        2 
  25 chr25_16081309     AOna    C    A        0      0        2 
  25 chr25_16081309     ASom    C    A        0      0        2 
  25 chr25_16081309     HCab    C    A        1      2        2 
  25 chr25_16081309     HPrz    C    A        1      2        2 
  25 chr25_16081309     ZBoe    C    A        0      0        2 
  25 chr25_16081309     ZGre    C    A        0      0        2 
  25 chr25_16081309     ZHar    C    A        0      0        2 
  25 chr25_16081309   Sample    C    A        0      0        2 
  25 chr25_16089051     AAsi    A    G        0      0        2 
  25 chr25_16089051     AKia    A    G        0      0        2 
  25 chr25_16089051     AOna    A    G        0      0        2 
  25 chr25_16089051     ASom    A    G        0      0        2 
  25 chr25_16089051     HCab    A    G        0      0        2 
  25 chr25_16089051     HPrz    A    G        0      0        2 
  25 chr25_16089051     ZBoe    A    G        1      2        2 
  25 chr25_16089051     ZGre    A    G        0      0        2 
  25 chr25_16089051     ZHar    A    G        0      0        2 
  25 chr25_16089051   Sample    A    G        0      0        2 
  25 chr25_16089474     AAsi    A    G        1      2        2 
  25 chr25_16089474     AKia    A    G        0      0        2 
  25 chr25_16089474     AOna    A    G        0      0        2 
  25 chr25_16089474     ASom    A    G        0      0        2 
  25 chr25_16089474     HCab    A    G        0      0        2 
  25 chr25_16089474     HPrz    A    G        0      0        2 
  25 chr25_16089474     ZBoe    A    G        0      0        2 
  25 chr25_16089474     ZGre    A    G        0      0        2 
  25 chr25_16089474     ZHar    A    G        0      0        2 
  25 chr25_16089474   Sample    A    G        0      0        2 
  25 chr25_16098163     AAsi    A    G        0      0        2 
  25 chr25_16098163     AKia    A    G        0      0        2 
  25 chr25_16098163     AOna    A    G        0      0        2 
  25 chr25_16098163     ASom    A    G        0      0        2 
  25 chr25_16098163     HCab    A    G      0.5      1        2 
  25 chr25_16098163     HPrz    A    G        1      2        2 
  25 chr25_16098163     ZBoe    A    G        0      0        2 
  25 chr25_16098163     ZGre    A    G        0      0        2 
  25 chr25_16098163     ZHar    A    G        0      0        2 
  25 chr25_16098163   Sample    A    G        0      0        2 
  25 chr25_16111405     AAsi    C    T        0      0        2 
  25 chr25_16111405     AKia    C    T        0      0        2 
  25 chr25_16111405     AOna    C    T        0      0        2 
  25 chr25_16111405     ASom    C    T        0      0        2 
  25 chr25_16111405     HCab    C    T        0      0        2 
  25 chr25_16111405     HPrz    C    T        0      0        2 
  25 chr25_16111405     ZBoe    C    T        0      0        2 
  25 chr25_16111405     ZGre    C    T      0.5      1        2 
  25 chr25_16111405     ZHar    C    T        0      0        2 
  25 chr25_16111405   Sample    C    T        0      0        2 
  25 chr25_16112707     AAsi    T    C        0      0        2 
  25 chr25_16112707     AKia    T    C        0      0        2 
  25 chr25_16112707     AOna    T    C        0      0        2 
  25 chr25_16112707     ASom    T    C        0      0        2 
  25 chr25_16112707     HCab    T    C        0      0        2 
  25 chr25_16112707     HPrz    T    C      0.5      1        2 
  25 chr25_16112707     ZBoe    T    C        0      0        2 
  25 chr25_16112707     ZGre    T    C        0      0        2 
  25 chr25_16112707     ZHar    T    C        0      0        2 
  25 chr25_16112707   Sample    T    C        0      0        2 
  25 chr25_16115570     AAsi    A    G        0      0        2 
  25 chr25_16115570     AKia    A    G        0      0        2 
  25 chr25_16115570     AOna    A    G        0      0        2 
  25 chr25_16115570     ASom    A    G        0      0        2 
  25 chr25_16115570     HCab    A    G        0      0        2 
  25 chr25_16115570     HPrz    A    G        0      0        2 
  25 chr25_16115570     ZBoe    A    G        0      0        2 
  25 chr25_16115570     ZGre    A    G        0      0        2 
  25 chr25_16115570     ZHar    A    G      0.5      1        2 
  25 chr25_16115570   Sample    A    G        0      0        2 
  25 chr25_16116683     AAsi    T    C        0      0        2 
  25 chr25_16116683     AKia    T    C        0      0        2 
  25 chr25_16116683     AOna    T    C        0      0        2 
  25 chr25_16116683     ASom    T    C        0      0        2 
  25 chr25_16116683     HCab    T    C        1      2        2 
  25 chr25_16116683     HPrz    T    C        0      0        2 
  25 chr25_16116683     ZBoe    T    C        0      0        2 
  25 chr25_16116683     ZGre    T    C        0      0        2 
  25 chr25_16116683     ZHar    T    C        0      0        2 
  25 chr25_16116683   Sample    T    C        0      0        2 
  25 chr25_16118990     AAsi    C    T        0      0        2 
  25 chr25_16118990     AKia    C    T        0      0        2 
  25 chr25_16118990     AOna    C    T        0      0        2 
  25 chr25_16118990     ASom    C    T        0      0        2 
  25 chr25_16118990     HCab    C    T        1      2        2 
  25 chr25_16118990     HPrz    C    T        1      2        2 
  25 chr25_16118990     ZBoe    C    T        0      0        2 
  25 chr25_16118990     ZGre    C    T        0      0        2 
  25 chr25_16118990     ZHar    C    T        0      0        2 
  25 chr25_16118990   Sample    C    T        0      0        2 
  25 chr25_16121704     AAsi    A    T        0      0        2 
  25 chr25_16121704     AKia    A    T        0      0        2 
  25 chr25_16121704     AOna    A    T        0      0        2 
  25 chr25_16121704     ASom    A    T        0      0        2 
  25 chr25_16121704     HCab    A    T        1      2        2 
  25 chr25_16121704     HPrz    A    T        0      0        2 
  25 chr25_16121704     ZBoe    A    T        0      0        2 
  25 chr25_16121704     ZGre    A    T        0      0        2 
  25 chr25_16121704     ZHar    A    T        0      0        2 
  25 chr25_16121704   Sample    A    T        0      0        2 
  25 chr25_16123879     AAsi    G    C        0      0        2 
  25 chr25_16123879     AKia    G    C        0      0        2 
  25 chr25_16123879     AOna    G    C        0      0        2 
  25 chr25_16123879     ASom    G    C        0      0        2 
  25 chr25_16123879     HCab    G    C        1      2        2 
  25 chr25_16123879     HPrz    G    C        1      2        2 
  25 chr25_16123879     ZBoe    G    C        0      0        2 
  25 chr25_16123879     ZGre    G    C        0      0        2 
  25 chr25_16123879     ZHar    G    C        0      0        2 
  25 chr25_16123879   Sample    G    C        0      0        2 
  25 chr25_16132293     AAsi    C    G        0      0        2 
  25 chr25_16132293     AKia    C    G      0.5      1        2 
  25 chr25_16132293     AOna    C    G        0      0        2 
  25 chr25_16132293     ASom    C    G        0      0        2 
  25 chr25_16132293     HCab    C    G        0      0        2 
  25 chr25_16132293     HPrz    C    G        0      0        2 
  25 chr25_16132293     ZBoe    C    G        0      0        2 
  25 chr25_16132293     ZGre    C    G        0      0        2 
  25 chr25_16132293     ZHar    C    G        0      0        2 
  25 chr25_16132293   Sample    C    G        0      0        2 
  25 chr25_16145898     AAsi    T    C        1      2        2 
  25 chr25_16145898     AKia    T    C        0      0        2 
  25 chr25_16145898     AOna    T    C        0      0        2 
  25 chr25_16145898     ASom    T    C        0      0        2 
  25 chr25_16145898     HCab    T    C        0      0        2 
  25 chr25_16145898     HPrz    T    C        0      0        2 
  25 chr25_16145898     ZBoe    T    C        0      0        2 
  25 chr25_16145898     ZGre    T    C        0      0        2 
  25 chr25_16145898     ZHar    T    C        0      0        2 
  25 chr25_16145898   Sample    T    C        0      0        2 
  25 chr25_16146214     AAsi    T    C        0      0        2 
  25 chr25_16146214     AKia    T    C        0      0        2 
  25 chr25_16146214     AOna    T    C        0      0        2 
  25 chr25_16146214     ASom    T    C        0      0        2 
  25 chr25_16146214     HCab    T    C        1      2        2 
  25 chr25_16146214     HPrz    T    C        1      2        2 
  25 chr25_16146214     ZBoe    T    C        0      0        2 
  25 chr25_16146214     ZGre    T    C        0      0        2 
  25 chr25_16146214     ZHar    T    C        0      0        2 
  25 chr25_16146214   Sample    T    C        0      0        2 
  25 chr25_16156929     AAsi    C    T        0      0        2 
  25 chr25_16156929     AKia    C    T        1      2        2 
  25 chr25_16156929     AOna    C    T        1      2        2 
  25 chr25_16156929     ASom    C    T        0      0        2 
  25 chr25_16156929     HCab    C    T        0      0        2 
  25 chr25_16156929     HPrz    C    T        0      0        2 
  25 chr25_16156929     ZBoe    C    T        0      0        2 
  25 chr25_16156929     ZGre    C    T        0      0        2 
  25 chr25_16156929     ZHar    C    T        0      0        2 
  25 chr25_16156929   Sample    C    T        0      0        2 
  25 chr25_16166994     AAsi    T    A        0      0        2 
  25 chr25_16166994     AKia    T    A        0      0        2 
  25 chr25_16166994     AOna    T    A        0      0        2 
  25 chr25_16166994     ASom    T    A        0      0        2 
  25 chr25_16166994     HCab    T    A        0      0        2 
  25 chr25_16166994     HPrz    T    A        0      0        2 
  25 chr25_16166994     ZBoe    T    A        0      0        2 
  25 chr25_16166994     ZGre    T    A        0      0        2 
  25 chr25_16166994     ZHar    T    A        1      2        2 
  25 chr25_16166994   Sample    T    A        0      0        2 
  25 chr25_16175280     AAsi    A    G        0      0        2 
  25 chr25_16175280     AKia    A    G        0      0        2 
  25 chr25_16175280     AOna    A    G        1      2        2 
  25 chr25_16175280     ASom    A    G        0      0        2 
  25 chr25_16175280     HCab    A    G        0      0        2 
  25 chr25_16175280     HPrz    A    G        0      0        2 
  25 chr25_16175280     ZBoe    A    G        0      0        2 
  25 chr25_16175280     ZGre    A    G        0      0        2 
  25 chr25_16175280     ZHar    A    G      0.5      1        2 
  25 chr25_16175280   Sample    A    G        0      0        2 
  25 chr25_16177112     AAsi    T    C        0      0        2 
  25 chr25_16177112     AKia    T    C        0      0        2 
  25 chr25_16177112     AOna    T    C        0      0        2 
  25 chr25_16177112     ASom    T    C        0      0        2 
  25 chr25_16177112     HCab    T    C        0      0        2 
  25 chr25_16177112     HPrz    T    C        0      0        2 
  25 chr25_16177112     ZBoe    T    C        0      0        2 
  25 chr25_16177112     ZGre    T    C      0.5      1        2 
  25 chr25_16177112     ZHar    T    C        0      0        2 
  25 chr25_16177112   Sample    T    C        0      0        2 
  25 chr25_16185632     AAsi    T    G        0      0        2 
  25 chr25_16185632     AKia    T    G        0      0        2 
  25 chr25_16185632     AOna    T    G        0      0        2 
  25 chr25_16185632     ASom    T    G        0      0        2 
  25 chr25_16185632     HCab    T    G        0      0        2 
  25 chr25_16185632     HPrz    T    G        0      0        2 
  25 chr25_16185632     ZBoe    T    G      0.5      1        2 
  25 chr25_16185632     ZGre    T    G      0.5      1        2 
  25 chr25_16185632     ZHar    T    G        1      2        2 
  25 chr25_16185632   Sample    T    G        0      0        2 
  25 chr25_16195873     AAsi    T    C        0      0        2 
  25 chr25_16195873     AKia    T    C        0      0        2 
  25 chr25_16195873     AOna    T    C        0      0        2 
  25 chr25_16195873     ASom    T    C        0      0        2 
  25 chr25_16195873     HCab    T    C        1      2        2 
  25 chr25_16195873     HPrz    T    C        1      2        2 
  25 chr25_16195873     ZBoe    T    C        0      0        2 
  25 chr25_16195873     ZGre    T    C        0      0        2 
  25 chr25_16195873     ZHar    T    C        0      0        2 
  25 chr25_16195873   Sample    T    C        0      0        2 
  25 chr25_16199748     AAsi    A    G        0      0        2 
  25 chr25_16199748     AKia    A    G        0      0        2 
  25 chr25_16199748     AOna    A    G        0      0        2 
  25 chr25_16199748     ASom    A    G        0      0        2 
  25 chr25_16199748     HCab    A    G        1      2        2 
  25 chr25_16199748     HPrz    A    G        1      2        2 
  25 chr25_16199748     ZBoe    A    G        0      0        2 
  25 chr25_16199748     ZGre    A    G        0      0        2 
  25 chr25_16199748     ZHar    A    G        0      0        2 
  25 chr25_16199748   Sample    A    G        0      0        2 
  25 chr25_16200244     AAsi    G    A        0      0        2 
  25 chr25_16200244     AKia    G    A        0      0        2 
  25 chr25_16200244     AOna    G    A        0      0        2 
  25 chr25_16200244     ASom    G    A        0      0        2 
  25 chr25_16200244     HCab    G    A        0      0        2 
  25 chr25_16200244     HPrz    G    A        0      0        2 
  25 chr25_16200244     ZBoe    G    A        0      0        2 
  25 chr25_16200244     ZGre    G    A        0      0        2 
  25 chr25_16200244     ZHar    G    A      0.5      1        2 
  25 chr25_16200244   Sample    G    A        0      0        2 
  25 chr25_16203565     AAsi    C    T        0      0        2 
  25 chr25_16203565     AKia    C    T        0      0        2 
  25 chr25_16203565     AOna    C    T        0      0        2 
  25 chr25_16203565     ASom    C    T        0      0        2 
  25 chr25_16203565     HCab    C    T        1      2        2 
  25 chr25_16203565     HPrz    C    T        1      2        2 
  25 chr25_16203565     ZBoe    C    T        0      0        2 
  25 chr25_16203565     ZGre    C    T        0      0        2 
  25 chr25_16203565     ZHar    C    T        0      0        2 
  25 chr25_16203565   Sample    C    T        0      0        2 
  25 chr25_16204153     AAsi    T    A        1      2        2 
  25 chr25_16204153     AKia    T    A        0      0        2 
  25 chr25_16204153     AOna    T    A        0      0        2 
  25 chr25_16204153     ASom    T    A        0      0        2 
  25 chr25_16204153     HCab    T    A        0      0        2 
  25 chr25_16204153     HPrz    T    A        0      0        2 
  25 chr25_16204153     ZBoe    T    A        0      0        2 
  25 chr25_16204153     ZGre    T    A        0      0        2 
  25 chr25_16204153     ZHar    T    A        0      0        2 
  25 chr25_16204153   Sample    T    A        1      2        2 
  25 chr25_16219084     AAsi    T    G        0      0        2 
  25 chr25_16219084     AKia    T    G        0      0        2 
  25 chr25_16219084     AOna    T    G        1      2        2 
  25 chr25_16219084     ASom    T    G        0      0        2 
  25 chr25_16219084     HCab    T    G        0      0        2 
  25 chr25_16219084     HPrz    T    G        0      0        2 
  25 chr25_16219084     ZBoe    T    G        0      0        2 
  25 chr25_16219084     ZGre    T    G        0      0        2 
  25 chr25_16219084     ZHar    T    G        0      0        2 
  25 chr25_16219084   Sample    T    G        0      0        2 
  25 chr25_16232327     AAsi    C    G        0      0        2 
  25 chr25_16232327     AKia    C    G        0      0        2 
  25 chr25_16232327     AOna    C    G        0      0        2 
  25 chr25_16232327     ASom    C    G        0      0        2 
  25 chr25_16232327     HCab    C    G        0      0        2 
  25 chr25_16232327     HPrz    C    G        0      0        2 
  25 chr25_16232327     ZBoe    C    G        0      0        2 
  25 chr25_16232327     ZGre    C    G        0      0        2 
  25 chr25_16232327     ZHar    C    G      0.5      1        2 
  25 chr25_16232327   Sample    C    G        0      0        2 
  25 chr25_16243419     AAsi    A    G        0      0        2 
  25 chr25_16243419     AKia    A    G        1      2        2 
  25 chr25_16243419     AOna    A    G        0      0        2 
  25 chr25_16243419     ASom    A    G        0      0        2 
  25 chr25_16243419     HCab    A    G        0      0        2 
  25 chr25_16243419     HPrz    A    G        0      0        2 
  25 chr25_16243419     ZBoe    A    G        0      0        2 
  25 chr25_16243419     ZGre    A    G        1      2        2 
  25 chr25_16243419     ZHar    A    G        0      0        2 
  25 chr25_16243419   Sample    A    G        0      0        2 
  25 chr25_16245946     AAsi    T    A        0      0        2 
  25 chr25_16245946     AKia    T    A        0      0        2 
  25 chr25_16245946     AOna    T    A        0      0        2 
  25 chr25_16245946     ASom    T    A        0      0        2 
  25 chr25_16245946     HCab    T    A        0      0        2 
  25 chr25_16245946     HPrz    T    A      0.5      1        2 
  25 chr25_16245946     ZBoe    T    A        0      0        2 
  25 chr25_16245946     ZGre    T    A        0      0        2 
  25 chr25_16245946     ZHar    T    A        0      0        2 
  25 chr25_16245946   Sample    T    A        0      0        2 
  25 chr25_16250969     AAsi    G    T      0.5      1        2 
  25 chr25_16250969     AKia    G    T        0      0        2 
  25 chr25_16250969     AOna    G    T        0      0        2 
  25 chr25_16250969     ASom    G    T        0      0        2 
  25 chr25_16250969     HCab    G    T        0      0        2 
  25 chr25_16250969     HPrz    G    T        0      0        2 
  25 chr25_16250969     ZBoe    G    T        0      0        2 
  25 chr25_16250969     ZGre    G    T        0      0        2 
  25 chr25_16250969     ZHar    G    T        0      0        2 
  25 chr25_16250969   Sample    G    T        1      2        2 
  25 chr25_16251832     AAsi    C    A        0      0        2 
  25 chr25_16251832     AKia    C    A        0      0        2 
  25 chr25_16251832     AOna    C    A        0      0        2 
  25 chr25_16251832     ASom    C    A        0      0        2 
  25 chr25_16251832     HCab    C    A        0      0        2 
  25 chr25_16251832     HPrz    C    A        0      0        2 
  25 chr25_16251832     ZBoe    C    A        1      2        2 
  25 chr25_16251832     ZGre    C    A        0      0        2 
  25 chr25_16251832     ZHar    C    A        0      0        2 
  25 chr25_16251832   Sample    C    A        0      0        2 
  25 chr25_16258635     AAsi    A    C        0      0        2 
  25 chr25_16258635     AKia    A    C        1      2        2 
  25 chr25_16258635     AOna    A    C        0      0        2 
  25 chr25_16258635     ASom    A    C        0      0        2 
  25 chr25_16258635     HCab    A    C        0      0        2 
  25 chr25_16258635     HPrz    A    C        0      0        2 
  25 chr25_16258635     ZBoe    A    C        0      0        2 
  25 chr25_16258635     ZGre    A    C        0      0        2 
  25 chr25_16258635     ZHar    A    C        0      0        2 
  25 chr25_16258635   Sample    A    C        0      0        2 
  25 chr25_16262682     AAsi    G    C        0      0        2 
  25 chr25_16262682     AKia    G    C        0      0        2 
  25 chr25_16262682     AOna    G    C        1      2        2 
  25 chr25_16262682     ASom    G    C        0      0        2 
  25 chr25_16262682     HCab    G    C        0      0        2 
  25 chr25_16262682     HPrz    G    C        0      0        2 
  25 chr25_16262682     ZBoe    G    C        0      0        2 
  25 chr25_16262682     ZGre    G    C        0      0        2 
  25 chr25_16262682     ZHar    G    C        0      0        2 
  25 chr25_16262682   Sample    G    C        0      0        2 
  25 chr25_16263532     AAsi    C    T        0      0        2 
  25 chr25_16263532     AKia    C    T        1      2        2 
  25 chr25_16263532     AOna    C    T        1      2        2 
  25 chr25_16263532     ASom    C    T        0      0        2 
  25 chr25_16263532     HCab    C    T        0      0        2 
  25 chr25_16263532     HPrz    C    T        0      0        2 
  25 chr25_16263532     ZBoe    C    T        0      0        2 
  25 chr25_16263532     ZGre    C    T        0      0        2 
  25 chr25_16263532     ZHar    C    T        0      0        2 
  25 chr25_16263532   Sample    C    T        0      0        2 
  25 chr25_16276268     AAsi    C    G        0      0        2 
  25 chr25_16276268     AKia    C    G        0      0        2 
  25 chr25_16276268     AOna    C    G        0      0        2 
  25 chr25_16276268     ASom    C    G        0      0        2 
  25 chr25_16276268     HCab    C    G        1      2        2 
  25 chr25_16276268     HPrz    C    G        1      2        2 
  25 chr25_16276268     ZBoe    C    G        0      0        2 
  25 chr25_16276268     ZGre    C    G        0      0        2 
  25 chr25_16276268     ZHar    C    G        0      0        2 
  25 chr25_16276268   Sample    C    G        0      0        2 
  25 chr25_16282791     AAsi    A    G      0.5      1        2 
  25 chr25_16282791     AKia    A    G        0      0        2 
  25 chr25_16282791     AOna    A    G        0      0        2 
  25 chr25_16282791     ASom    A    G        0      0        2 
  25 chr25_16282791     HCab    A    G        0      0        2 
  25 chr25_16282791     HPrz    A    G        0      0        2 
  25 chr25_16282791     ZBoe    A    G        0      0        2 
  25 chr25_16282791     ZGre    A    G        0      0        2 
  25 chr25_16282791     ZHar    A    G        0      0        2 
  25 chr25_16282791   Sample    A    G        0      0        2 
  25 chr25_16285007     AAsi    G    A        0      0        2 
  25 chr25_16285007     AKia    G    A        0      0        2 
  25 chr25_16285007     AOna    G    A        0      0        2 
  25 chr25_16285007     ASom    G    A        0      0        2 
  25 chr25_16285007     HCab    G    A        0      0        2 
  25 chr25_16285007     HPrz    G    A        0      0        2 
  25 chr25_16285007     ZBoe    G    A        0      0        2 
  25 chr25_16285007     ZGre    G    A        0      0        2 
  25 chr25_16285007     ZHar    G    A      0.5      1        2 
  25 chr25_16285007   Sample    G    A        0      0        2 
  25 chr25_16285156     AAsi    A    G        0      0        2 
  25 chr25_16285156     AKia    A    G        0      0        2 
  25 chr25_16285156     AOna    A    G        0      0        2 
  25 chr25_16285156     ASom    A    G        0      0        2 
  25 chr25_16285156     HCab    A    G        0      0        2 
  25 chr25_16285156     HPrz    A    G        0      0        2 
  25 chr25_16285156     ZBoe    A    G        0      0        2 
  25 chr25_16285156     ZGre    A    G        1      2        2 
  25 chr25_16285156     ZHar    A    G        0      0        2 
  25 chr25_16285156   Sample    A    G        0      0        2 
  25 chr25_16287897     AAsi    G    A        0      0        2 
  25 chr25_16287897     AKia    G    A        0      0        2 
  25 chr25_16287897     AOna    G    A        0      0        2 
  25 chr25_16287897     ASom    G    A        0      0        2 
  25 chr25_16287897     HCab    G    A        1      2        2 
  25 chr25_16287897     HPrz    G    A        0      0        2 
  25 chr25_16287897     ZBoe    G    A        0      0        2 
  25 chr25_16287897     ZGre    G    A        0      0        2 
  25 chr25_16287897     ZHar    G    A        0      0        2 
  25 chr25_16287897   Sample    G    A        0      0        2 
  25 chr25_16290775     AAsi    G    C        0      0        2 
  25 chr25_16290775     AKia    G    C        0      0        2 
  25 chr25_16290775     AOna    G    C        0      0        2 
  25 chr25_16290775     ASom    G    C        0      0        2 
  25 chr25_16290775     HCab    G    C        0      0        2 
  25 chr25_16290775     HPrz    G    C        0      0        2 
  25 chr25_16290775     ZBoe    G    C        0      0        2 
  25 chr25_16290775     ZGre    G    C        0      0        2 
  25 chr25_16290775     ZHar    G    C        1      2        2 
  25 chr25_16290775   Sample    G    C        0      0        2 
  25 chr25_16293730     AAsi    G    A        0      0        2 
  25 chr25_16293730     AKia    G    A        0      0        2 
  25 chr25_16293730     AOna    G    A        0      0        2 
  25 chr25_16293730     ASom    G    A        0      0        2 
  25 chr25_16293730     HCab    G    A        0      0        2 
  25 chr25_16293730     HPrz    G    A        0      0        2 
  25 chr25_16293730     ZBoe    G    A        0      0        2 
  25 chr25_16293730     ZGre    G    A        0      0        2 
  25 chr25_16293730     ZHar    G    A        1      2        2 
  25 chr25_16293730   Sample    G    A        0      0        2 
  25 chr25_16294688     AAsi    A    G        0      0        2 
  25 chr25_16294688     AKia    A    G        0      0        2 
  25 chr25_16294688     AOna    A    G        0      0        2 
  25 chr25_16294688     ASom    A    G        0      0        2 
  25 chr25_16294688     HCab    A    G        0      0        2 
  25 chr25_16294688     HPrz    A    G        0      0        2 
  25 chr25_16294688     ZBoe    A    G        0      0        2 
  25 chr25_16294688     ZGre    A    G        0      0        2 
  25 chr25_16294688     ZHar    A    G      0.5      1        2 
  25 chr25_16294688   Sample    A    G        0      0        2 
  25 chr25_16298079     AAsi    C    T        0      0        2 
  25 chr25_16298079     AKia    C    T        1      2        2 
  25 chr25_16298079     AOna    C    T        0      0        2 
  25 chr25_16298079     ASom    C    T        0      0        2 
  25 chr25_16298079     HCab    C    T        0      0        2 
  25 chr25_16298079     HPrz    C    T        0      0        2 
  25 chr25_16298079     ZBoe    C    T        0      0        2 
  25 chr25_16298079     ZGre    C    T        0      0        2 
  25 chr25_16298079     ZHar    C    T        0      0        2 
  25 chr25_16298079   Sample    C    T        0      0        2 
  25 chr25_16304399     AAsi    G    A        0      0        2 
  25 chr25_16304399     AKia    G    A        0      0        2 
  25 chr25_16304399     AOna    G    A        0      0        2 
  25 chr25_16304399     ASom    G    A        0      0        2 
  25 chr25_16304399     HCab    G    A        0      0        2 
  25 chr25_16304399     HPrz    G    A        0      0        2 
  25 chr25_16304399     ZBoe    G    A      0.5      1        2 
  25 chr25_16304399     ZGre    G    A        0      0        2 
  25 chr25_16304399     ZHar    G    A        0      0        2 
  25 chr25_16304399   Sample    G    A        0      0        2 
  25 chr25_16310255     AAsi    A    G        0      0        2 
  25 chr25_16310255     AKia    A    G        0      0        2 
  25 chr25_16310255     AOna    A    G        0      0        2 
  25 chr25_16310255     ASom    A    G        0      0        2 
  25 chr25_16310255     HCab    A    G        0      0        2 
  25 chr25_16310255     HPrz    A    G        0      0        2 
  25 chr25_16310255     ZBoe    A    G        0      0        2 
  25 chr25_16310255     ZGre    A    G        0      0        2 
  25 chr25_16310255     ZHar    A    G      0.5      1        2 
  25 chr25_16310255   Sample    A    G        0      0        2 
  25 chr25_16311436     AAsi    T    C        0      0        2 
  25 chr25_16311436     AKia    T    C        0      0        2 
  25 chr25_16311436     AOna    T    C        0      0        2 
  25 chr25_16311436     ASom    T    C        0      0        2 
  25 chr25_16311436     HCab    T    C        1      2        2 
  25 chr25_16311436     HPrz    T    C      0.5      1        2 
  25 chr25_16311436     ZBoe    T    C        0      0        2 
  25 chr25_16311436     ZGre    T    C        0      0        2 
  25 chr25_16311436     ZHar    T    C        0      0        2 
  25 chr25_16311436   Sample    T    C        0      0        2 
  25 chr25_16316868     AAsi    A    G        0      0        2 
  25 chr25_16316868     AKia    A    G        0      0        2 
  25 chr25_16316868     AOna    A    G        0      0        2 
  25 chr25_16316868     ASom    A    G        0      0        2 
  25 chr25_16316868     HCab    A    G        0      0        2 
  25 chr25_16316868     HPrz    A    G        0      0        2 
  25 chr25_16316868     ZBoe    A    G        0      0        2 
  25 chr25_16316868     ZGre    A    G        0      0        2 
  25 chr25_16316868     ZHar    A    G      0.5      1        2 
  25 chr25_16316868   Sample    A    G        0      0        2 
  25 chr25_16319649     AAsi    G    A        0      0        2 
  25 chr25_16319649     AKia    G    A        0      0        2 
  25 chr25_16319649     AOna    G    A        0      0        2 
  25 chr25_16319649     ASom    G    A        0      0        2 
  25 chr25_16319649     HCab    G    A      0.5      1        2 
  25 chr25_16319649     HPrz    G    A      0.5      1        2 
  25 chr25_16319649     ZBoe    G    A        0      0        2 
  25 chr25_16319649     ZGre    G    A        0      0        2 
  25 chr25_16319649     ZHar    G    A        0      0        2 
  25 chr25_16319649   Sample    G    A        0      0        2 
  25 chr25_16327796     AAsi    A    G        0      0        2 
  25 chr25_16327796     AKia    A    G        0      0        2 
  25 chr25_16327796     AOna    A    G        0      0        2 
  25 chr25_16327796     ASom    A    G        0      0        2 
  25 chr25_16327796     HCab    A    G      0.5      1        2 
  25 chr25_16327796     HPrz    A    G        1      2        2 
  25 chr25_16327796     ZBoe    A    G        0      0        2 
  25 chr25_16327796     ZGre    A    G        0      0        2 
  25 chr25_16327796     ZHar    A    G        0      0        2 
  25 chr25_16327796   Sample    A    G        0      0        2 
  25 chr25_16328829     AAsi    T    C        0      0        2 
  25 chr25_16328829     AKia    T    C        0      0        2 
  25 chr25_16328829     AOna    T    C        0      0        2 
  25 chr25_16328829     ASom    T    C        0      0        2 
  25 chr25_16328829     HCab    T    C        0      0        2 
  25 chr25_16328829     HPrz    T    C      0.5      1        2 
  25 chr25_16328829     ZBoe    T    C        0      0        2 
  25 chr25_16328829     ZGre    T    C        0      0        2 
  25 chr25_16328829     ZHar    T    C        0      0        2 
  25 chr25_16328829   Sample    T    C        0      0        2 
  25 chr25_16330483     AAsi    A    G      0.5      1        2 
  25 chr25_16330483     AKia    A    G        0      0        2 
  25 chr25_16330483     AOna    A    G        0      0        2 
  25 chr25_16330483     ASom    A    G        1      2        2 
  25 chr25_16330483     HCab    A    G        0      0        2 
  25 chr25_16330483     HPrz    A    G        0      0        2 
  25 chr25_16330483     ZBoe    A    G        0      0        2 
  25 chr25_16330483     ZGre    A    G        0      0        2 
  25 chr25_16330483     ZHar    A    G        0      0        2 
  25 chr25_16330483   Sample    A    G        1      2        2 
  25 chr25_16347867     AAsi    G    C        0      0        2 
  25 chr25_16347867     AKia    G    C        0      0        2 
  25 chr25_16347867     AOna    G    C        0      0        2 
  25 chr25_16347867     ASom    G    C        0      0        2 
  25 chr25_16347867     HCab    G    C        0      0        2 
  25 chr25_16347867     HPrz    G    C        0      0        2 
  25 chr25_16347867     ZBoe    G    C        0      0        2 
  25 chr25_16347867     ZGre    G    C      0.5      1        2 
  25 chr25_16347867     ZHar    G    C        0      0        2 
  25 chr25_16347867   Sample    G    C        0      0        2 
  25 chr25_16354453     AAsi    A    C      0.5      1        2 
  25 chr25_16354453     AKia    A    C        0      0        2 
  25 chr25_16354453     AOna    A    C        0      0        2 
  25 chr25_16354453     ASom    A    C        0      0        2 
  25 chr25_16354453     HCab    A    C        0      0        2 
  25 chr25_16354453     HPrz    A    C        0      0        2 
  25 chr25_16354453     ZBoe    A    C        0      0        2 
  25 chr25_16354453     ZGre    A    C        0      0        2 
  25 chr25_16354453     ZHar    A    C        0      0        2 
  25 chr25_16354453   Sample    A    C        0      0        2 
  25 chr25_16362573     AAsi    A    G        0      0        2 
  25 chr25_16362573     AKia    A    G        0      0        2 
  25 chr25_16362573     AOna    A    G        0      0        2 
  25 chr25_16362573     ASom    A    G        0      0        2 
  25 chr25_16362573     HCab    A    G        0      0        2 
  25 chr25_16362573     HPrz    A    G        0      0        2 
  25 chr25_16362573     ZBoe    A    G      0.5      1        2 
  25 chr25_16362573     ZGre    A    G        0      0        2 
  25 chr25_16362573     ZHar    A    G        0      0        2 
  25 chr25_16362573   Sample    A    G        0      0        2 
  25 chr25_16362655     AAsi    T    C        0      0        2 
  25 chr25_16362655     AKia    T    C        0      0        2 
  25 chr25_16362655     AOna    T    C        0      0        2 
  25 chr25_16362655     ASom    T    C        0      0        2 
  25 chr25_16362655     HCab    T    C        0      0        2 
  25 chr25_16362655     HPrz    T    C        0      0        2 
  25 chr25_16362655     ZBoe    T    C        0      0        2 
  25 chr25_16362655     ZGre    T    C        1      2        2 
  25 chr25_16362655     ZHar    T    C        0      0        2 
  25 chr25_16362655   Sample    T    C        0      0        2 
  25 chr25_16366791     AAsi    A    T      0.5      1        2 
  25 chr25_16366791     AKia    A    T        0      0        2 
  25 chr25_16366791     AOna    A    T        0      0        2 
  25 chr25_16366791     ASom    A    T        0      0        2 
  25 chr25_16366791     HCab    A    T        0      0        2 
  25 chr25_16366791     HPrz    A    T        0      0        2 
  25 chr25_16366791     ZBoe    A    T        0      0        2 
  25 chr25_16366791     ZGre    A    T        0      0        2 
  25 chr25_16366791     ZHar    A    T        0      0        2 
  25 chr25_16366791   Sample    A    T        0      0        2 
  25 chr25_16367627     AAsi    T    C      0.5      1        2 
  25 chr25_16367627     AKia    T    C        0      0        2 
  25 chr25_16367627     AOna    T    C        0      0        2 
  25 chr25_16367627     ASom    T    C        0      0        2 
  25 chr25_16367627     HCab    T    C        0      0        2 
  25 chr25_16367627     HPrz    T    C        0      0        2 
  25 chr25_16367627     ZBoe    T    C        0      0        2 
  25 chr25_16367627     ZGre    T    C        0      0        2 
  25 chr25_16367627     ZHar    T    C        0      0        2 
  25 chr25_16367627   Sample    T    C        0      0        2 
  25 chr25_16369337     AAsi    G    C        0      0        2 
  25 chr25_16369337     AKia    G    C      0.5      1        2 
  25 chr25_16369337     AOna    G    C        0      0        2 
  25 chr25_16369337     ASom    G    C        0      0        2 
  25 chr25_16369337     HCab    G    C        0      0        2 
  25 chr25_16369337     HPrz    G    C        0      0        2 
  25 chr25_16369337     ZBoe    G    C        0      0        2 
  25 chr25_16369337     ZGre    G    C        0      0        2 
  25 chr25_16369337     ZHar    G    C        0      0        2 
  25 chr25_16369337   Sample    G    C        0      0        2 
  25 chr25_16378654     AAsi    A    G        0      0        2 
  25 chr25_16378654     AKia    A    G        0      0        2 
  25 chr25_16378654     AOna    A    G        0      0        2 
  25 chr25_16378654     ASom    A    G        0      0        2 
  25 chr25_16378654     HCab    A    G        1      2        2 
  25 chr25_16378654     HPrz    A    G        1      2        2 
  25 chr25_16378654     ZBoe    A    G        0      0        2 
  25 chr25_16378654     ZGre    A    G        0      0        2 
  25 chr25_16378654     ZHar    A    G        0      0        2 
  25 chr25_16378654   Sample    A    G        0      0        2 
  25 chr25_16385778     AAsi    C    A        0      0        2 
  25 chr25_16385778     AKia    C    A        0      0        2 
  25 chr25_16385778     AOna    C    A        0      0        2 
  25 chr25_16385778     ASom    C    A        0      0        2 
  25 chr25_16385778     HCab    C    A        1      2        2 
  25 chr25_16385778     HPrz    C    A        1      2        2 
  25 chr25_16385778     ZBoe    C    A        0      0        2 
  25 chr25_16385778     ZGre    C    A        0      0        2 
  25 chr25_16385778     ZHar    C    A        0      0        2 
  25 chr25_16385778   Sample    C    A        0      0        2 
  25 chr25_16391756     AAsi    T    A        0      0        2 
  25 chr25_16391756     AKia    T    A        0      0        2 
  25 chr25_16391756     AOna    T    A        0      0        2 
  25 chr25_16391756     ASom    T    A        0      0        2 
  25 chr25_16391756     HCab    T    A        0      0        2 
  25 chr25_16391756     HPrz    T    A        0      0        2 
  25 chr25_16391756     ZBoe    T    A        0      0        2 
  25 chr25_16391756     ZGre    T    A        0      0        2 
  25 chr25_16391756     ZHar    T    A      0.5      1        2 
  25 chr25_16391756   Sample    T    A        0      0        2 
  25 chr25_16391792     AAsi    C    A        0      0        2 
  25 chr25_16391792     AKia    C    A        0      0        2 
  25 chr25_16391792     AOna    C    A        0      0        2 
  25 chr25_16391792     ASom    C    A        1      2        2 
  25 chr25_16391792     HCab    C    A        0      0        2 
  25 chr25_16391792     HPrz    C    A        0      0        2 
  25 chr25_16391792     ZBoe    C    A        0      0        2 
  25 chr25_16391792     ZGre    C    A        0      0        2 
  25 chr25_16391792     ZHar    C    A        0      0        2 
  25 chr25_16391792   Sample    C    A        0      0        2 
  25 chr25_16392206     AAsi    C    A        0      0        2 
  25 chr25_16392206     AKia    C    A        1      2        2 
  25 chr25_16392206     AOna    C    A        1      2        2 
  25 chr25_16392206     ASom    C    A        0      0        2 
  25 chr25_16392206     HCab    C    A        0      0        2 
  25 chr25_16392206     HPrz    C    A        0      0        2 
  25 chr25_16392206     ZBoe    C    A        0      0        2 
  25 chr25_16392206     ZGre    C    A        0      0        2 
  25 chr25_16392206     ZHar    C    A        0      0        2 
  25 chr25_16392206   Sample    C    A        0      0        2 
  25 chr25_16393938     AAsi    T    C        0      0        2 
  25 chr25_16393938     AKia    T    C        0      0        2 
  25 chr25_16393938     AOna    T    C        0      0        2 
  25 chr25_16393938     ASom    T    C        1      2        2 
  25 chr25_16393938     HCab    T    C        0      0        2 
  25 chr25_16393938     HPrz    T    C        0      0        2 
  25 chr25_16393938     ZBoe    T    C        0      0        2 
  25 chr25_16393938     ZGre    T    C        0      0        2 
  25 chr25_16393938     ZHar    T    C        0      0        2 
  25 chr25_16393938   Sample    T    C        0      0        2 
  25 chr25_16396713     AAsi    G    T        0      0        2 
  25 chr25_16396713     AKia    G    T        1      2        2 
  25 chr25_16396713     AOna    G    T        1      2        2 
  25 chr25_16396713     ASom    G    T        0      0        2 
  25 chr25_16396713     HCab    G    T        0      0        2 
  25 chr25_16396713     HPrz    G    T        0      0        2 
  25 chr25_16396713     ZBoe    G    T        0      0        2 
  25 chr25_16396713     ZGre    G    T        0      0        2 
  25 chr25_16396713     ZHar    G    T        0      0        2 
  25 chr25_16396713   Sample    G    T        0      0        2 
  25 chr25_16411691     AAsi    A    G        0      0        2 
  25 chr25_16411691     AKia    A    G        0      0        2 
  25 chr25_16411691     AOna    A    G        0      0        2 
  25 chr25_16411691     ASom    A    G        0      0        2 
  25 chr25_16411691     HCab    A    G        1      2        2 
  25 chr25_16411691     HPrz    A    G        0      0        2 
  25 chr25_16411691     ZBoe    A    G        0      0        2 
  25 chr25_16411691     ZGre    A    G        0      0        2 
  25 chr25_16411691     ZHar    A    G        0      0        2 
  25 chr25_16411691   Sample    A    G        0      0        2 
  25 chr25_16413258     AAsi    C    T        1      2        2 
  25 chr25_16413258     AKia    C    T        0      0        2 
  25 chr25_16413258     AOna    C    T        0      0        2 
  25 chr25_16413258     ASom    C    T        1      2        2 
  25 chr25_16413258     HCab    C    T        0      0        2 
  25 chr25_16413258     HPrz    C    T        0      0        2 
  25 chr25_16413258     ZBoe    C    T        0      0        2 
  25 chr25_16413258     ZGre    C    T        0      0        2 
  25 chr25_16413258     ZHar    C    T        0      0        2 
  25 chr25_16413258   Sample    C    T        1      2        2 
  25 chr25_16416023     AAsi    A    G        0      0        2 
  25 chr25_16416023     AKia    A    G        0      0        2 
  25 chr25_16416023     AOna    A    G        0      0        2 
  25 chr25_16416023     ASom    A    G        0      0        2 
  25 chr25_16416023     HCab    A    G        0      0        2 
  25 chr25_16416023     HPrz    A    G        0      0        2 
  25 chr25_16416023     ZBoe    A    G        0      0        2 
  25 chr25_16416023     ZGre    A    G      0.5      1        2 
  25 chr25_16416023     ZHar    A    G        0      0        2 
  25 chr25_16416023   Sample    A    G        0      0        2 
  25 chr25_16419758     AAsi    T    C        0      0        2 
  25 chr25_16419758     AKia    T    C        0      0        2 
  25 chr25_16419758     AOna    T    C        0      0        2 
  25 chr25_16419758     ASom    T    C        0      0        2 
  25 chr25_16419758     HCab    T    C        0      0        2 
  25 chr25_16419758     HPrz    T    C        0      0        2 
  25 chr25_16419758     ZBoe    T    C      0.5      1        2 
  25 chr25_16419758     ZGre    T    C        0      0        2 
  25 chr25_16419758     ZHar    T    C        0      0        2 
  25 chr25_16419758   Sample    T    C        0      0        2 
  25 chr25_16424654     AAsi    C    T        0      0        2 
  25 chr25_16424654     AKia    C    T        0      0        2 
  25 chr25_16424654     AOna    C    T        0      0        2 
  25 chr25_16424654     ASom    C    T        0      0        2 
  25 chr25_16424654     HCab    C    T        1      2        2 
  25 chr25_16424654     HPrz    C    T        1      2        2 
  25 chr25_16424654     ZBoe    C    T        0      0        2 
  25 chr25_16424654     ZGre    C    T        0      0        2 
  25 chr25_16424654     ZHar    C    T        0      0        2 
  25 chr25_16424654   Sample    C    T        0      0        2 
  25 chr25_16434404     AAsi    G    A        0      0        2 
  25 chr25_16434404     AKia    G    A        0      0        2 
  25 chr25_16434404     AOna    G    A        0      0        2 
  25 chr25_16434404     ASom    G    A        0      0        2 
  25 chr25_16434404     HCab    G    A        0      0        2 
  25 chr25_16434404     HPrz    G    A        0      0        2 
  25 chr25_16434404     ZBoe    G    A        0      0        2 
  25 chr25_16434404     ZGre    G    A        0      0        2 
  25 chr25_16434404     ZHar    G    A        1      2        2 
  25 chr25_16434404   Sample    G    A        0      0        2 
  25 chr25_16434473     AAsi    C    T        0      0        2 
  25 chr25_16434473     AKia    C    T        0      0        2 
  25 chr25_16434473     AOna    C    T        0      0        2 
  25 chr25_16434473     ASom    C    T        0      0        2 
  25 chr25_16434473     HCab    C    T        0      0        2 
  25 chr25_16434473     HPrz    C    T        0      0        2 
  25 chr25_16434473     ZBoe    C    T        0      0        2 
  25 chr25_16434473     ZGre    C    T        0      0        2 
  25 chr25_16434473     ZHar    C    T        1      2        2 
  25 chr25_16434473   Sample    C    T        0      0        2 
  25 chr25_16434798     AAsi    T    C        0      0        2 
  25 chr25_16434798     AKia    T    C        0      0        2 
  25 chr25_16434798     AOna    T    C        0      0        2 
  25 chr25_16434798     ASom    T    C        0      0        2 
  25 chr25_16434798     HCab    T    C        0      0        2 
  25 chr25_16434798     HPrz    T    C        0      0        2 
  25 chr25_16434798     ZBoe    T    C        0      0        2 
  25 chr25_16434798     ZGre    T    C        1      2        2 
  25 chr25_16434798     ZHar    T    C        0      0        2 
  25 chr25_16434798   Sample    T    C        0      0        2 
  25 chr25_16441711     AAsi    G    A        0      0        2 
  25 chr25_16441711     AKia    G    A        0      0        2 
  25 chr25_16441711     AOna    G    A        0      0        2 
  25 chr25_16441711     ASom    G    A        0      0        2 
  25 chr25_16441711     HCab    G    A        1      2        2 
  25 chr25_16441711     HPrz    G    A        1      2        2 
  25 chr25_16441711     ZBoe    G    A        0      0        2 
  25 chr25_16441711     ZGre    G    A        0      0        2 
  25 chr25_16441711     ZHar    G    A        0      0        2 
  25 chr25_16441711   Sample    G    A        0      0        2 
  25 chr25_16452817     AAsi    A    G        0      0        2 
  25 chr25_16452817     AKia    A    G        0      0        2 
  25 chr25_16452817     AOna    A    G        0      0        2 
  25 chr25_16452817     ASom    A    G        0      0        2 
  25 chr25_16452817     HCab    A    G        0      0        2 
  25 chr25_16452817     HPrz    A    G        0      0        2 
  25 chr25_16452817     ZBoe    A    G        0      0        2 
  25 chr25_16452817     ZGre    A    G        1      2        2 
  25 chr25_16452817     ZHar    A    G        0      0        2 
  25 chr25_16452817   Sample    A    G        0      0        2 
  25 chr25_16461575     AAsi    A    G        0      0        2 
  25 chr25_16461575     AKia    A    G        0      0        2 
  25 chr25_16461575     AOna    A    G        0      0        2 
  25 chr25_16461575     ASom    A    G        0      0        2 
  25 chr25_16461575     HCab    A    G        1      2        2 
  25 chr25_16461575     HPrz    A    G        1      2        2 
  25 chr25_16461575     ZBoe    A    G        0      0        2 
  25 chr25_16461575     ZGre    A    G        0      0        2 
  25 chr25_16461575     ZHar    A    G        0      0        2 
  25 chr25_16461575   Sample    A    G        0      0        2 
  25 chr25_16464211     AAsi    C    T        0      0        2 
  25 chr25_16464211     AKia    C    T        0      0        2 
  25 chr25_16464211     AOna    C    T        0      0        2 
  25 chr25_16464211     ASom    C    T        0      0        2 
  25 chr25_16464211     HCab    C    T        0      0        2 
  25 chr25_16464211     HPrz    C    T        0      0        2 
  25 chr25_16464211     ZBoe    C    T      0.5      1        2 
  25 chr25_16464211     ZGre    C    T        0      0        2 
  25 chr25_16464211     ZHar    C    T        0      0        2 
  25 chr25_16464211   Sample    C    T        0      0        2 
  25 chr25_16464249     AAsi    C    T        0      0        2 
  25 chr25_16464249     AKia    C    T        1      2        2 
  25 chr25_16464249     AOna    C    T        0      0        2 
  25 chr25_16464249     ASom    C    T        0      0        2 
  25 chr25_16464249     HCab    C    T        0      0        2 
  25 chr25_16464249     HPrz    C    T        0      0        2 
  25 chr25_16464249     ZBoe    C    T        0      0        2 
  25 chr25_16464249     ZGre    C    T        0      0        2 
  25 chr25_16464249     ZHar    C    T        0      0        2 
  25 chr25_16464249   Sample    C    T        0      0        2 
  25 chr25_16474377     AAsi    C    T        0      0        2 
  25 chr25_16474377     AKia    C    T        0      0        2 
  25 chr25_16474377     AOna    C    T        0      0        2 
  25 chr25_16474377     ASom    C    T        0      0        2 
  25 chr25_16474377     HCab    C    T        1      2        2 
  25 chr25_16474377     HPrz    C    T        1      2        2 
  25 chr25_16474377     ZBoe    C    T        0      0        2 
  25 chr25_16474377     ZGre    C    T        0      0        2 
  25 chr25_16474377     ZHar    C    T        0      0        2 
  25 chr25_16474377   Sample    C    T        0      0        2 
  25 chr25_16476367     AAsi    C    T        0      0        2 
  25 chr25_16476367     AKia    C    T        1      2        2 
  25 chr25_16476367     AOna    C    T        1      2        2 
  25 chr25_16476367     ASom    C    T        0      0        2 
  25 chr25_16476367     HCab    C    T        0      0        2 
  25 chr25_16476367     HPrz    C    T        0      0        2 
  25 chr25_16476367     ZBoe    C    T        0      0        2 
  25 chr25_16476367     ZGre    C    T        0      0        2 
  25 chr25_16476367     ZHar    C    T        0      0        2 
  25 chr25_16476367   Sample    C    T        0      0        2 
  25 chr25_16478053     AAsi    C    G        0      0        2 
  25 chr25_16478053     AKia    C    G        1      2        2 
  25 chr25_16478053     AOna    C    G        0      0        2 
  25 chr25_16478053     ASom    C    G        0      0        2 
  25 chr25_16478053     HCab    C    G        0      0        2 
  25 chr25_16478053     HPrz    C    G        0      0        2 
  25 chr25_16478053     ZBoe    C    G        0      0        2 
  25 chr25_16478053     ZGre    C    G        0      0        2 
  25 chr25_16478053     ZHar    C    G        0      0        2 
  25 chr25_16478053   Sample    C    G        0      0        2 
  25 chr25_16479284     AAsi    C    A        0      0        2 
  25 chr25_16479284     AKia    C    A        0      0        2 
  25 chr25_16479284     AOna    C    A        0      0        2 
  25 chr25_16479284     ASom    C    A        0      0        2 
  25 chr25_16479284     HCab    C    A        0      0        2 
  25 chr25_16479284     HPrz    C    A        0      0        2 
  25 chr25_16479284     ZBoe    C    A        0      0        2 
  25 chr25_16479284     ZGre    C    A        0      0        2 
  25 chr25_16479284     ZHar    C    A      0.5      1        2 
  25 chr25_16479284   Sample    C    A        0      0        2 
  25 chr25_16482922     AAsi    A    G        0      0        2 
  25 chr25_16482922     AKia    A    G        0      0        2 
  25 chr25_16482922     AOna    A    G        1      2        2 
  25 chr25_16482922     ASom    A    G        0      0        2 
  25 chr25_16482922     HCab    A    G        0      0        2 
  25 chr25_16482922     HPrz    A    G        0      0        2 
  25 chr25_16482922     ZBoe    A    G        0      0        2 
  25 chr25_16482922     ZGre    A    G        0      0        2 
  25 chr25_16482922     ZHar    A    G        0      0        2 
  25 chr25_16482922   Sample    A    G        0      0        2 
  25 chr25_16485919     AAsi    G    A        1      2        2 
  25 chr25_16485919     AKia    G    A        0      0        2 
  25 chr25_16485919     AOna    G    A        0      0        2 
  25 chr25_16485919     ASom    G    A        1      2        2 
  25 chr25_16485919     HCab    G    A        0      0        2 
  25 chr25_16485919     HPrz    G    A        0      0        2 
  25 chr25_16485919     ZBoe    G    A        0      0        2 
  25 chr25_16485919     ZGre    G    A        0      0        2 
  25 chr25_16485919     ZHar    G    A        0      0        2 
  25 chr25_16485919   Sample    G    A        1      2        2 
  25 chr25_16496559     AAsi    G    T        1      2        2 
  25 chr25_16496559     AKia    G    T        0      0        2 
  25 chr25_16496559     AOna    G    T        0      0        2 
  25 chr25_16496559     ASom    G    T        1      2        2 
  25 chr25_16496559     HCab    G    T        0      0        2 
  25 chr25_16496559     HPrz    G    T        0      0        2 
  25 chr25_16496559     ZBoe    G    T        0      0        2 
  25 chr25_16496559     ZGre    G    T        0      0        2 
  25 chr25_16496559     ZHar    G    T        0      0        2 
  25 chr25_16496559   Sample    G    T        1      2        2 
  25 chr25_16496628     AAsi    G    C        0      0        2 
  25 chr25_16496628     AKia    G    C        0      0        2 
  25 chr25_16496628     AOna    G    C        1      2        2 
  25 chr25_16496628     ASom    G    C        0      0        2 
  25 chr25_16496628     HCab    G    C        0      0        2 
  25 chr25_16496628     HPrz    G    C        0      0        2 
  25 chr25_16496628     ZBoe    G    C        0      0        2 
  25 chr25_16496628     ZGre    G    C        0      0        2 
  25 chr25_16496628     ZHar    G    C        0      0        2 
  25 chr25_16496628   Sample    G    C        0      0        2 
  25 chr25_16502292     AAsi    T    C        0      0        2 
  25 chr25_16502292     AKia    T    C        0      0        2 
  25 chr25_16502292     AOna    T    C        0      0        2 
  25 chr25_16502292     ASom    T    C        0      0        2 
  25 chr25_16502292     HCab    T    C        0      0        2 
  25 chr25_16502292     HPrz    T    C        0      0        2 
  25 chr25_16502292     ZBoe    T    C        0      0        2 
  25 chr25_16502292     ZGre    T    C        0      0        2 
  25 chr25_16502292     ZHar    T    C      0.5      1        2 
  25 chr25_16502292   Sample    T    C        0      0        2 
  25 chr25_16505816     AAsi    A    G        0      0        2 
  25 chr25_16505816     AKia    A    G        0      0        2 
  25 chr25_16505816     AOna    A    G        0      0        2 
  25 chr25_16505816     ASom    A    G        0      0        2 
  25 chr25_16505816     HCab    A    G        1      2        2 
  25 chr25_16505816     HPrz    A    G        1      2        2 
  25 chr25_16505816     ZBoe    A    G        0      0        2 
  25 chr25_16505816     ZGre    A    G        0      0        2 
  25 chr25_16505816     ZHar    A    G        0      0        2 
  25 chr25_16505816   Sample    A    G        0      0        2 
  25 chr25_16507046     AAsi    A    G        0      0        2 
  25 chr25_16507046     AKia    A    G        0      0        2 
  25 chr25_16507046     AOna    A    G        0      0        2 
  25 chr25_16507046     ASom    A    G        0      0        2 
  25 chr25_16507046     HCab    A    G        0      0        2 
  25 chr25_16507046     HPrz    A    G        0      0        2 
  25 chr25_16507046     ZBoe    A    G      0.5      1        2 
  25 chr25_16507046     ZGre    A    G        0      0        2 
  25 chr25_16507046     ZHar    A    G        0      0        2 
  25 chr25_16507046   Sample    A    G        0      0        2 
  25 chr25_16507571     AAsi    C    G        0      0        2 
  25 chr25_16507571     AKia    C    G        0      0        2 
  25 chr25_16507571     AOna    C    G        0      0        2 
  25 chr25_16507571     ASom    C    G        0      0        2 
  25 chr25_16507571     HCab    C    G        1      2        2 
  25 chr25_16507571     HPrz    C    G        1      2        2 
  25 chr25_16507571     ZBoe    C    G        0      0        2 
  25 chr25_16507571     ZGre    C    G        0      0        2 
  25 chr25_16507571     ZHar    C    G        0      0        2 
  25 chr25_16507571   Sample    C    G        0      0        2 
  25 chr25_16508452     AAsi    T    C        0      0        2 
  25 chr25_16508452     AKia    T    C        0      0        2 
  25 chr25_16508452     AOna    T    C        0      0        2 
  25 chr25_16508452     ASom    T    C        0      0        2 
  25 chr25_16508452     HCab    T    C      0.5      1        2 
  25 chr25_16508452     HPrz    T    C        0      0        2 
  25 chr25_16508452     ZBoe    T    C        0      0        2 
  25 chr25_16508452     ZGre    T    C        0      0        2 
  25 chr25_16508452     ZHar    T    C        0      0        2 
  25 chr25_16508452   Sample    T    C        0      0        2 
  25 chr25_16509818     AAsi    A    T        0      0        2 
  25 chr25_16509818     AKia    A    T        0      0        2 
  25 chr25_16509818     AOna    A    T        0      0        2 
  25 chr25_16509818     ASom    A    T        0      0        2 
  25 chr25_16509818     HCab    A    T        1      2        2 
  25 chr25_16509818     HPrz    A    T        1      2        2 
  25 chr25_16509818     ZBoe    A    T        0      0        2 
  25 chr25_16509818     ZGre    A    T        0      0        2 
  25 chr25_16509818     ZHar    A    T        0      0        2 
  25 chr25_16509818   Sample    A    T        0      0        2 
  25 chr25_16510963     AAsi    A    C      0.5      1        2 
  25 chr25_16510963     AKia    A    C        0      0        2 
  25 chr25_16510963     AOna    A    C        0      0        2 
  25 chr25_16510963     ASom    A    C        0      0        2 
  25 chr25_16510963     HCab    A    C        0      0        2 
  25 chr25_16510963     HPrz    A    C        0      0        2 
  25 chr25_16510963     ZBoe    A    C        0      0        2 
  25 chr25_16510963     ZGre    A    C        0      0        2 
  25 chr25_16510963     ZHar    A    C        0      0        2 
  25 chr25_16510963   Sample    A    C        0      0        2 
  25 chr25_16512915     AAsi    C    G        0      0        2 
  25 chr25_16512915     AKia    C    G        0      0        2 
  25 chr25_16512915     AOna    C    G        0      0        2 
  25 chr25_16512915     ASom    C    G        0      0        2 
  25 chr25_16512915     HCab    C    G        1      2        2 
  25 chr25_16512915     HPrz    C    G        1      2        2 
  25 chr25_16512915     ZBoe    C    G        0      0        2 
  25 chr25_16512915     ZGre    C    G        0      0        2 
  25 chr25_16512915     ZHar    C    G        0      0        2 
  25 chr25_16512915   Sample    C    G        0      0        2 
  25 chr25_16515593     AAsi    A    T        0      0        2 
  25 chr25_16515593     AKia    A    T        0      0        2 
  25 chr25_16515593     AOna    A    T        0      0        2 
  25 chr25_16515593     ASom    A    T        0      0        2 
  25 chr25_16515593     HCab    A    T        1      2        2 
  25 chr25_16515593     HPrz    A    T        1      2        2 
  25 chr25_16515593     ZBoe    A    T        0      0        2 
  25 chr25_16515593     ZGre    A    T        0      0        2 
  25 chr25_16515593     ZHar    A    T        0      0        2 
  25 chr25_16515593   Sample    A    T        0      0        2 
  25 chr25_16525857     AAsi    C    T        0      0        2 
  25 chr25_16525857     AKia    C    T        0      0        2 
  25 chr25_16525857     AOna    C    T        0      0        2 
  25 chr25_16525857     ASom    C    T        0      0        2 
  25 chr25_16525857     HCab    C    T        0      0        2 
  25 chr25_16525857     HPrz    C    T        0      0        2 
  25 chr25_16525857     ZBoe    C    T      0.5      1        2 
  25 chr25_16525857     ZGre    C    T        0      0        2 
  25 chr25_16525857     ZHar    C    T        0      0        2 
  25 chr25_16525857   Sample    C    T        0      0        2 
  25 chr25_16555052     AAsi    A    G        0      0        2 
  25 chr25_16555052     AKia    A    G        0      0        2 
  25 chr25_16555052     AOna    A    G        0      0        2 
  25 chr25_16555052     ASom    A    G        0      0        2 
  25 chr25_16555052     HCab    A    G        1      2        2 
  25 chr25_16555052     HPrz    A    G        1      2        2 
  25 chr25_16555052     ZBoe    A    G        0      0        2 
  25 chr25_16555052     ZGre    A    G        0      0        2 
  25 chr25_16555052     ZHar    A    G        0      0        2 
  25 chr25_16555052   Sample    A    G        0      0        2 
  25 chr25_16563751     AAsi    C    A        0      0        2 
  25 chr25_16563751     AKia    C    A        0      0        2 
  25 chr25_16563751     AOna    C    A        0      0        2 
  25 chr25_16563751     ASom    C    A        0      0        2 
  25 chr25_16563751     HCab    C    A        0      0        2 
  25 chr25_16563751     HPrz    C    A        0      0        2 
  25 chr25_16563751     ZBoe    C    A        1      2        2 
  25 chr25_16563751     ZGre    C    A        1      2        2 
  25 chr25_16563751     ZHar    C    A        0      0        2 
  25 chr25_16563751   Sample    C    A        0      0        2 
  25 chr25_16585349     AAsi    T    C        0      0        2 
  25 chr25_16585349     AKia    T    C        0      0        2 
  25 chr25_16585349     AOna    T    C        0      0        2 
  25 chr25_16585349     ASom    T    C        1      2        2 
  25 chr25_16585349     HCab    T    C        0      0        2 
  25 chr25_16585349     HPrz    T    C        0      0        2 
  25 chr25_16585349     ZBoe    T    C        0      0        2 
  25 chr25_16585349     ZGre    T    C        0      0        2 
  25 chr25_16585349     ZHar    T    C        0      0        2 
  25 chr25_16585349   Sample    T    C        0      0        2 
  25 chr25_16608912     AAsi    T    C        0      0        2 
  25 chr25_16608912     AKia    T    C        0      0        2 
  25 chr25_16608912     AOna    T    C        1      2        2 
  25 chr25_16608912     ASom    T    C        0      0        2 
  25 chr25_16608912     HCab    T    C        0      0        2 
  25 chr25_16608912     HPrz    T    C        0      0        2 
  25 chr25_16608912     ZBoe    T    C        0      0        2 
  25 chr25_16608912     ZGre    T    C        0      0        2 
  25 chr25_16608912     ZHar    T    C        0      0        2 
  25 chr25_16608912   Sample    T    C        0      0        2 
  25 chr25_16610039     AAsi    G    A        0      0        2 
  25 chr25_16610039     AKia    G    A        0      0        2 
  25 chr25_16610039     AOna    G    A        0      0        2 
  25 chr25_16610039     ASom    G    A        0      0        2 
  25 chr25_16610039     HCab    G    A        0      0        2 
  25 chr25_16610039     HPrz    G    A        0      0        2 
  25 chr25_16610039     ZBoe    G    A        0      0        2 
  25 chr25_16610039     ZGre    G    A        0      0        2 
  25 chr25_16610039     ZHar    G    A        1      2        2 
  25 chr25_16610039   Sample    G    A        0      0        2 
  25 chr25_16610999     AAsi    C    T        0      0        2 
  25 chr25_16610999     AKia    C    T        0      0        2 
  25 chr25_16610999     AOna    C    T        0      0        2 
  25 chr25_16610999     ASom    C    T        0      0        2 
  25 chr25_16610999     HCab    C    T        0      0        2 
  25 chr25_16610999     HPrz    C    T        0      0        2 
  25 chr25_16610999     ZBoe    C    T        0      0        2 
  25 chr25_16610999     ZGre    C    T        0      0        2 
  25 chr25_16610999     ZHar    C    T        1      2        2 
  25 chr25_16610999   Sample    C    T        0      0        2 
  25 chr25_16620517     AAsi    A    G        0      0        2 
  25 chr25_16620517     AKia    A    G        0      0        2 
  25 chr25_16620517     AOna    A    G        0      0        2 
  25 chr25_16620517     ASom    A    G        0      0        2 
  25 chr25_16620517     HCab    A    G        1      2        2 
  25 chr25_16620517     HPrz    A    G        1      2        2 
  25 chr25_16620517     ZBoe    A    G        0      0        2 
  25 chr25_16620517     ZGre    A    G        0      0        2 
  25 chr25_16620517     ZHar    A    G        0      0        2 
  25 chr25_16620517   Sample    A    G        0      0        2 
  25 chr25_16621503     AAsi    T    G        0      0        2 
  25 chr25_16621503     AKia    T    G        1      2        2 
  25 chr25_16621503     AOna    T    G        1      2        2 
  25 chr25_16621503     ASom    T    G        0      0        2 
  25 chr25_16621503     HCab    T    G        0      0        2 
  25 chr25_16621503     HPrz    T    G        0      0        2 
  25 chr25_16621503     ZBoe    T    G        0      0        2 
  25 chr25_16621503     ZGre    T    G        0      0        2 
  25 chr25_16621503     ZHar    T    G        0      0        2 
  25 chr25_16621503   Sample    T    G        0      0        2 
  25 chr25_16632550     AAsi    C    T        0      0        2 
  25 chr25_16632550     AKia    C    T        1      2        2 
  25 chr25_16632550     AOna    C    T        1      2        2 
  25 chr25_16632550     ASom    C    T        0      0        2 
  25 chr25_16632550     HCab    C    T        0      0        2 
  25 chr25_16632550     HPrz    C    T        0      0        2 
  25 chr25_16632550     ZBoe    C    T        0      0        2 
  25 chr25_16632550     ZGre    C    T        0      0        2 
  25 chr25_16632550     ZHar    C    T        0      0        2 
  25 chr25_16632550   Sample    C    T        0      0        2 
  25 chr25_16640419     AAsi    T    C        0      0        2 
  25 chr25_16640419     AKia    T    C        0      0        2 
  25 chr25_16640419     AOna    T    C        0      0        2 
  25 chr25_16640419     ASom    T    C        0      0        2 
  25 chr25_16640419     HCab    T    C        1      2        2 
  25 chr25_16640419     HPrz    T    C        1      2        2 
  25 chr25_16640419     ZBoe    T    C        0      0        2 
  25 chr25_16640419     ZGre    T    C        0      0        2 
  25 chr25_16640419     ZHar    T    C        0      0        2 
  25 chr25_16640419   Sample    T    C        0      0        2 
  25 chr25_16645655     AAsi    T    C        0      0        2 
  25 chr25_16645655     AKia    T    C        0      0        2 
  25 chr25_16645655     AOna    T    C        0      0        2 
  25 chr25_16645655     ASom    T    C        0      0        2 
  25 chr25_16645655     HCab    T    C      0.5      1        2 
  25 chr25_16645655     HPrz    T    C        0      0        2 
  25 chr25_16645655     ZBoe    T    C        0      0        2 
  25 chr25_16645655     ZGre    T    C        0      0        2 
  25 chr25_16645655     ZHar    T    C        0      0        2 
  25 chr25_16645655   Sample    T    C        0      0        2 
  25 chr25_16661774     AAsi    C    T        1      2        2 
  25 chr25_16661774     AKia    C    T        0      0        2 
  25 chr25_16661774     AOna    C    T        0      0        2 
  25 chr25_16661774     ASom    C    T        1      2        2 
  25 chr25_16661774     HCab    C    T        0      0        2 
  25 chr25_16661774     HPrz    C    T        0      0        2 
  25 chr25_16661774     ZBoe    C    T        0      0        2 
  25 chr25_16661774     ZGre    C    T        0      0        2 
  25 chr25_16661774     ZHar    C    T        0      0        2 
  25 chr25_16661774   Sample    C    T        1      2        2 
  25 chr25_16663960     AAsi    A    C        1      2        2 
  25 chr25_16663960     AKia    A    C        0      0        2 
  25 chr25_16663960     AOna    A    C        0      0        2 
  25 chr25_16663960     ASom    A    C        1      2        2 
  25 chr25_16663960     HCab    A    C        0      0        2 
  25 chr25_16663960     HPrz    A    C        0      0        2 
  25 chr25_16663960     ZBoe    A    C        0      0        2 
  25 chr25_16663960     ZGre    A    C        0      0        2 
  25 chr25_16663960     ZHar    A    C        0      0        2 
  25 chr25_16663960   Sample    A    C        1      2        2 
  25 chr25_16669458     AAsi    G    A        0      0        2 
  25 chr25_16669458     AKia    G    A        0      0        2 
  25 chr25_16669458     AOna    G    A        0      0        2 
  25 chr25_16669458     ASom    G    A        0      0        2 
  25 chr25_16669458     HCab    G    A      0.5      1        2 
  25 chr25_16669458     HPrz    G    A        0      0        2 
  25 chr25_16669458     ZBoe    G    A        0      0        2 
  25 chr25_16669458     ZGre    G    A        0      0        2 
  25 chr25_16669458     ZHar    G    A        0      0        2 
  25 chr25_16669458   Sample    G    A        0      0        2 
  25 chr25_16671692     AAsi    A    G        0      0        2 
  25 chr25_16671692     AKia    A    G        0      0        2 
  25 chr25_16671692     AOna    A    G        0      0        2 
  25 chr25_16671692     ASom    A    G        0      0        2 
  25 chr25_16671692     HCab    A    G        1      2        2 
  25 chr25_16671692     HPrz    A    G        1      2        2 
  25 chr25_16671692     ZBoe    A    G        0      0        2 
  25 chr25_16671692     ZGre    A    G        0      0        2 
  25 chr25_16671692     ZHar    A    G        0      0        2 
  25 chr25_16671692   Sample    A    G        0      0        2 
  25 chr25_16673481     AAsi    G    A        0      0        2 
  25 chr25_16673481     AKia    G    A        0      0        2 
  25 chr25_16673481     AOna    G    A        0      0        2 
  25 chr25_16673481     ASom    G    A        0      0        2 
  25 chr25_16673481     HCab    G    A        1      2        2 
  25 chr25_16673481     HPrz    G    A        0      0        2 
  25 chr25_16673481     ZBoe    G    A        0      0        2 
  25 chr25_16673481     ZGre    G    A        0      0        2 
  25 chr25_16673481     ZHar    G    A        0      0        2 
  25 chr25_16673481   Sample    G    A        0      0        2 
  25 chr25_16676226     AAsi    G    A        0      0        2 
  25 chr25_16676226     AKia    G    A        0      0        2 
  25 chr25_16676226     AOna    G    A        0      0        2 
  25 chr25_16676226     ASom    G    A        0      0        2 
  25 chr25_16676226     HCab    G    A        1      2        2 
  25 chr25_16676226     HPrz    G    A        1      2        2 
  25 chr25_16676226     ZBoe    G    A        0      0        2 
  25 chr25_16676226     ZGre    G    A        0      0        2 
  25 chr25_16676226     ZHar    G    A        0      0        2 
  25 chr25_16676226   Sample    G    A        0      0        2 
  25 chr25_16684675     AAsi    A    T        0      0        2 
  25 chr25_16684675     AKia    A    T        0      0        2 
  25 chr25_16684675     AOna    A    T        0      0        2 
  25 chr25_16684675     ASom    A    T        0      0        2 
  25 chr25_16684675     HCab    A    T        1      2        2 
  25 chr25_16684675     HPrz    A    T        1      2        2 
  25 chr25_16684675     ZBoe    A    T        0      0        2 
  25 chr25_16684675     ZGre    A    T        0      0        2 
  25 chr25_16684675     ZHar    A    T        0      0        2 
  25 chr25_16684675   Sample    A    T        0      0        2 
  25 chr25_16685112     AAsi    A    C        0      0        2 
  25 chr25_16685112     AKia    A    C      0.5      1        2 
  25 chr25_16685112     AOna    A    C        0      0        2 
  25 chr25_16685112     ASom    A    C        0      0        2 
  25 chr25_16685112     HCab    A    C        0      0        2 
  25 chr25_16685112     HPrz    A    C        0      0        2 
  25 chr25_16685112     ZBoe    A    C        0      0        2 
  25 chr25_16685112     ZGre    A    C        0      0        2 
  25 chr25_16685112     ZHar    A    C        0      0        2 
  25 chr25_16685112   Sample    A    C        0      0        2 
  25 chr25_16686474     AAsi    G    A        0      0        2 
  25 chr25_16686474     AKia    G    A        0      0        2 
  25 chr25_16686474     AOna    G    A        0      0        2 
  25 chr25_16686474     ASom    G    A        0      0        2 
  25 chr25_16686474     HCab    G    A        0      0        2 
  25 chr25_16686474     HPrz    G    A        0      0        2 
  25 chr25_16686474     ZBoe    G    A        1      2        2 
  25 chr25_16686474     ZGre    G    A        0      0        2 
  25 chr25_16686474     ZHar    G    A        1      2        2 
  25 chr25_16686474   Sample    G    A        0      0        2 
  25 chr25_16694746     AAsi    A    C        0      0        2 
  25 chr25_16694746     AKia    A    C        0      0        2 
  25 chr25_16694746     AOna    A    C        0      0        2 
  25 chr25_16694746     ASom    A    C        0      0        2 
  25 chr25_16694746     HCab    A    C        1      2        2 
  25 chr25_16694746     HPrz    A    C        1      2        2 
  25 chr25_16694746     ZBoe    A    C        0      0        2 
  25 chr25_16694746     ZGre    A    C        0      0        2 
  25 chr25_16694746     ZHar    A    C        0      0        2 
  25 chr25_16694746   Sample    A    C        0      0        2 
  25 chr25_16695043     AAsi    A    G        0      0        2 
  25 chr25_16695043     AKia    A    G        0      0        2 
  25 chr25_16695043     AOna    A    G        0      0        2 
  25 chr25_16695043     ASom    A    G        0      0        2 
  25 chr25_16695043     HCab    A    G        0      0        2 
  25 chr25_16695043     HPrz    A    G        0      0        2 
  25 chr25_16695043     ZBoe    A    G        0      0        2 
  25 chr25_16695043     ZGre    A    G        0      0        2 
  25 chr25_16695043     ZHar    A    G        1      2        2 
  25 chr25_16695043   Sample    A    G        0      0        2 
  25 chr25_16699301     AAsi    A    G        0      0        2 
  25 chr25_16699301     AKia    A    G        0      0        2 
  25 chr25_16699301     AOna    A    G        0      0        2 
  25 chr25_16699301     ASom    A    G        0      0        2 
  25 chr25_16699301     HCab    A    G        0      0        2 
  25 chr25_16699301     HPrz    A    G        0      0        2 
  25 chr25_16699301     ZBoe    A    G        0      0        2 
  25 chr25_16699301     ZGre    A    G        1      2        2 
  25 chr25_16699301     ZHar    A    G        0      0        2 
  25 chr25_16699301   Sample    A    G        0      0        2 
  25 chr25_16727395     AAsi    T    G        0      0        2 
  25 chr25_16727395     AKia    T    G        0      0        2 
  25 chr25_16727395     AOna    T    G        0      0        2 
  25 chr25_16727395     ASom    T    G        0      0        2 
  25 chr25_16727395     HCab    T    G        0      0        2 
  25 chr25_16727395     HPrz    T    G        0      0        2 
  25 chr25_16727395     ZBoe    T    G        0      0        2 
  25 chr25_16727395     ZGre    T    G        0      0        2 
  25 chr25_16727395     ZHar    T    G        1      2        2 
  25 chr25_16727395   Sample    T    G        0      0        2 
  25 chr25_16735315     AAsi    T    C        0      0        2 
  25 chr25_16735315     AKia    T    C        0      0        2 
  25 chr25_16735315     AOna    T    C        0      0        2 
  25 chr25_16735315     ASom    T    C        0      0        2 
  25 chr25_16735315     HCab    T    C        0      0        2 
  25 chr25_16735315     HPrz    T    C        0      0        2 
  25 chr25_16735315     ZBoe    T    C        0      0        2 
  25 chr25_16735315     ZGre    T    C        0      0        2 
  25 chr25_16735315     ZHar    T    C        1      2        2 
  25 chr25_16735315   Sample    T    C        0      0        2 
  25 chr25_16737376     AAsi    A    G        0      0        2 
  25 chr25_16737376     AKia    A    G      0.5      1        2 
  25 chr25_16737376     AOna    A    G        1      2        2 
  25 chr25_16737376     ASom    A    G        0      0        2 
  25 chr25_16737376     HCab    A    G        0      0        2 
  25 chr25_16737376     HPrz    A    G        0      0        2 
  25 chr25_16737376     ZBoe    A    G        0      0        2 
  25 chr25_16737376     ZGre    A    G        0      0        2 
  25 chr25_16737376     ZHar    A    G        0      0        2 
  25 chr25_16737376   Sample    A    G        0      0        2 
  25 chr25_16737750     AAsi    G    A        0      0        2 
  25 chr25_16737750     AKia    G    A        0      0        2 
  25 chr25_16737750     AOna    G    A        0      0        2 
  25 chr25_16737750     ASom    G    A        0      0        2 
  25 chr25_16737750     HCab    G    A        1      2        2 
  25 chr25_16737750     HPrz    G    A        1      2        2 
  25 chr25_16737750     ZBoe    G    A        0      0        2 
  25 chr25_16737750     ZGre    G    A        0      0        2 
  25 chr25_16737750     ZHar    G    A        0      0        2 
  25 chr25_16737750   Sample    G    A        0      0        2 
  25 chr25_16739071     AAsi    G    A        0      0        2 
  25 chr25_16739071     AKia    G    A        0      0        2 
  25 chr25_16739071     AOna    G    A        0      0        2 
  25 chr25_16739071     ASom    G    A        0      0        2 
  25 chr25_16739071     HCab    G    A        1      2        2 
  25 chr25_16739071     HPrz    G    A        1      2        2 
  25 chr25_16739071     ZBoe    G    A        0      0        2 
  25 chr25_16739071     ZGre    G    A        0      0        2 
  25 chr25_16739071     ZHar    G    A        0      0        2 
  25 chr25_16739071   Sample    G    A        0      0        2 
  25 chr25_16740209     AAsi    A    G        0      0        2 
  25 chr25_16740209     AKia    A    G        0      0        2 
  25 chr25_16740209     AOna    A    G        0      0        2 
  25 chr25_16740209     ASom    A    G        0      0        2 
  25 chr25_16740209     HCab    A    G        0      0        2 
  25 chr25_16740209     HPrz    A    G      0.5      1        2 
  25 chr25_16740209     ZBoe    A    G        0      0        2 
  25 chr25_16740209     ZGre    A    G        0      0        2 
  25 chr25_16740209     ZHar    A    G        0      0        2 
  25 chr25_16740209   Sample    A    G        0      0        2 
  25 chr25_16740873     AAsi    G    C        0      0        2 
  25 chr25_16740873     AKia    G    C        0      0        2 
  25 chr25_16740873     AOna    G    C        0      0        2 
  25 chr25_16740873     ASom    G    C        0      0        2 
  25 chr25_16740873     HCab    G    C        0      0        2 
  25 chr25_16740873     HPrz    G    C        0      0        2 
  25 chr25_16740873     ZBoe    G    C        0      0        2 
  25 chr25_16740873     ZGre    G    C        0      0        2 
  25 chr25_16740873     ZHar    G    C      0.5      1        2 
  25 chr25_16740873   Sample    G    C        0      0        2 
  25 chr25_16743534     AAsi    T    G        0      0        2 
  25 chr25_16743534     AKia    T    G        0      0        2 
  25 chr25_16743534     AOna    T    G        0      0        2 
  25 chr25_16743534     ASom    T    G        0      0        2 
  25 chr25_16743534     HCab    T    G        0      0        2 
  25 chr25_16743534     HPrz    T    G        0      0        2 
  25 chr25_16743534     ZBoe    T    G      0.5      1        2 
  25 chr25_16743534     ZGre    T    G        0      0        2 
  25 chr25_16743534     ZHar    T    G        0      0        2 
  25 chr25_16743534   Sample    T    G        0      0        2 
  25 chr25_16744335     AAsi    G    A        0      0        2 
  25 chr25_16744335     AKia    G    A        0      0        2 
  25 chr25_16744335     AOna    G    A        0      0        2 
  25 chr25_16744335     ASom    G    A        0      0        2 
  25 chr25_16744335     HCab    G    A        1      2        2 
  25 chr25_16744335     HPrz    G    A        1      2        2 
  25 chr25_16744335     ZBoe    G    A        0      0        2 
  25 chr25_16744335     ZGre    G    A        0      0        2 
  25 chr25_16744335     ZHar    G    A        0      0        2 
  25 chr25_16744335   Sample    G    A        0      0        2 
  25 chr25_16745347     AAsi    T    C        0      0        2 
  25 chr25_16745347     AKia    T    C        0      0        2 
  25 chr25_16745347     AOna    T    C        0      0        2 
  25 chr25_16745347     ASom    T    C        0      0        2 
  25 chr25_16745347     HCab    T    C        0      0        2 
  25 chr25_16745347     HPrz    T    C        0      0        2 
  25 chr25_16745347     ZBoe    T    C        0      0        2 
  25 chr25_16745347     ZGre    T    C        0      0        2 
  25 chr25_16745347     ZHar    T    C        1      2        2 
  25 chr25_16745347   Sample    T    C        0      0        2 
  25 chr25_16745398     AAsi    T    C        0      0        2 
  25 chr25_16745398     AKia    T    C      0.5      1        2 
  25 chr25_16745398     AOna    T    C        0      0        2 
  25 chr25_16745398     ASom    T    C        0      0        2 
  25 chr25_16745398     HCab    T    C        0      0        2 
  25 chr25_16745398     HPrz    T    C        0      0        2 
  25 chr25_16745398     ZBoe    T    C        0      0        2 
  25 chr25_16745398     ZGre    T    C        0      0        2 
  25 chr25_16745398     ZHar    T    C        0      0        2 
  25 chr25_16745398   Sample    T    C        0      0        2 
  25 chr25_16751451     AAsi    A    G        0      0        2 
  25 chr25_16751451     AKia    A    G        0      0        2 
  25 chr25_16751451     AOna    A    G        0      0        2 
  25 chr25_16751451     ASom    A    G        0      0        2 
  25 chr25_16751451     HCab    A    G        0      0        2 
  25 chr25_16751451     HPrz    A    G        0      0        2 
  25 chr25_16751451     ZBoe    A    G      0.5      1        2 
  25 chr25_16751451     ZGre    A    G        1      2        2 
  25 chr25_16751451     ZHar    A    G        0      0        2 
  25 chr25_16751451   Sample    A    G        0      0        2 
  25 chr25_16751576     AAsi    G    A        0      0        2 
  25 chr25_16751576     AKia    G    A        0      0        2 
  25 chr25_16751576     AOna    G    A        0      0        2 
  25 chr25_16751576     ASom    G    A        0      0        2 
  25 chr25_16751576     HCab    G    A        0      0        2 
  25 chr25_16751576     HPrz    G    A      0.5      1        2 
  25 chr25_16751576     ZBoe    G    A        0      0        2 
  25 chr25_16751576     ZGre    G    A        0      0        2 
  25 chr25_16751576     ZHar    G    A        0      0        2 
  25 chr25_16751576   Sample    G    A        0      0        2 
  25 chr25_16756316     AAsi    C    T        0      0        2 
  25 chr25_16756316     AKia    C    T        0      0        2 
  25 chr25_16756316     AOna    C    T        0      0        2 
  25 chr25_16756316     ASom    C    T        0      0        2 
  25 chr25_16756316     HCab    C    T        0      0        2 
  25 chr25_16756316     HPrz    C    T      0.5      1        2 
  25 chr25_16756316     ZBoe    C    T        0      0        2 
  25 chr25_16756316     ZGre    C    T        0      0        2 
  25 chr25_16756316     ZHar    C    T        0      0        2 
  25 chr25_16756316   Sample    C    T        0      0        2 
  25 chr25_16759147     AAsi    T    C        0      0        2 
  25 chr25_16759147     AKia    T    C      0.5      1        2 
  25 chr25_16759147     AOna    T    C        0      0        2 
  25 chr25_16759147     ASom    T    C        0      0        2 
  25 chr25_16759147     HCab    T    C        0      0        2 
  25 chr25_16759147     HPrz    T    C        0      0        2 
  25 chr25_16759147     ZBoe    T    C        0      0        2 
  25 chr25_16759147     ZGre    T    C        0      0        2 
  25 chr25_16759147     ZHar    T    C        0      0        2 
  25 chr25_16759147   Sample    T    C        0      0        2 
  25 chr25_16762470     AAsi    A    T        0      0        2 
  25 chr25_16762470     AKia    A    T      0.5      1        2 
  25 chr25_16762470     AOna    A    T        1      2        2 
  25 chr25_16762470     ASom    A    T        0      0        2 
  25 chr25_16762470     HCab    A    T        0      0        2 
  25 chr25_16762470     HPrz    A    T        0      0        2 
  25 chr25_16762470     ZBoe    A    T        0      0        2 
  25 chr25_16762470     ZGre    A    T        0      0        2 
  25 chr25_16762470     ZHar    A    T        0      0        2 
  25 chr25_16762470   Sample    A    T        0      0        2 
  25 chr25_16763866     AAsi    A    G        0      0        2 
  25 chr25_16763866     AKia    A    G        0      0        2 
  25 chr25_16763866     AOna    A    G        0      0        2 
  25 chr25_16763866     ASom    A    G        0      0        2 
  25 chr25_16763866     HCab    A    G        1      2        2 
  25 chr25_16763866     HPrz    A    G      0.5      1        2 
  25 chr25_16763866     ZBoe    A    G        0      0        2 
  25 chr25_16763866     ZGre    A    G        0      0        2 
  25 chr25_16763866     ZHar    A    G        0      0        2 
  25 chr25_16763866   Sample    A    G        0      0        2 
  25 chr25_16769429     AAsi    C    G        0      0        2 
  25 chr25_16769429     AKia    C    G        0      0        2 
  25 chr25_16769429     AOna    C    G        0      0        2 
  25 chr25_16769429     ASom    C    G        0      0        2 
  25 chr25_16769429     HCab    C    G        1      2        2 
  25 chr25_16769429     HPrz    C    G        1      2        2 
  25 chr25_16769429     ZBoe    C    G        0      0        2 
  25 chr25_16769429     ZGre    C    G        0      0        2 
  25 chr25_16769429     ZHar    C    G        0      0        2 
  25 chr25_16769429   Sample    C    G        0      0        2 
  25 chr25_16777978     AAsi    C    T        0      0        2 
  25 chr25_16777978     AKia    C    T        0      0        2 
  25 chr25_16777978     AOna    C    T        0      0        2 
  25 chr25_16777978     ASom    C    T        0      0        2 
  25 chr25_16777978     HCab    C    T        1      2        2 
  25 chr25_16777978     HPrz    C    T        1      2        2 
  25 chr25_16777978     ZBoe    C    T        0      0        2 
  25 chr25_16777978     ZGre    C    T        0      0        2 
  25 chr25_16777978     ZHar    C    T        0      0        2 
  25 chr25_16777978   Sample    C    T        0      0        2 
  25 chr25_16781364     AAsi    G    C        0      0        2 
  25 chr25_16781364     AKia    G    C        0      0        2 
  25 chr25_16781364     AOna    G    C        0      0        2 
  25 chr25_16781364     ASom    G    C        0      0        2 
  25 chr25_16781364     HCab    G    C        1      2        2 
  25 chr25_16781364     HPrz    G    C        1      2        2 
  25 chr25_16781364     ZBoe    G    C        0      0        2 
  25 chr25_16781364     ZGre    G    C        0      0        2 
  25 chr25_16781364     ZHar    G    C        0      0        2 
  25 chr25_16781364   Sample    G    C        0      0        2 
  25 chr25_16785322     AAsi    C    A        0      0        2 
  25 chr25_16785322     AKia    C    A        0      0        2 
  25 chr25_16785322     AOna    C    A        0      0        2 
  25 chr25_16785322     ASom    C    A        0      0        2 
  25 chr25_16785322     HCab    C    A        1      2        2 
  25 chr25_16785322     HPrz    C    A        1      2        2 
  25 chr25_16785322     ZBoe    C    A        0      0        2 
  25 chr25_16785322     ZGre    C    A        0      0        2 
  25 chr25_16785322     ZHar    C    A        0      0        2 
  25 chr25_16785322   Sample    C    A        0      0        2 
  25 chr25_16793292     AAsi    T    C        0      0        2 
  25 chr25_16793292     AKia    T    C        0      0        2 
  25 chr25_16793292     AOna    T    C        0      0        2 
  25 chr25_16793292     ASom    T    C        0      0        2 
  25 chr25_16793292     HCab    T    C        1      2        2 
  25 chr25_16793292     HPrz    T    C        1      2        2 
  25 chr25_16793292     ZBoe    T    C        0      0        2 
  25 chr25_16793292     ZGre    T    C        0      0        2 
  25 chr25_16793292     ZHar    T    C        0      0        2 
  25 chr25_16793292   Sample    T    C        0      0        2 
  25 chr25_16796944     AAsi    C    T        0      0        2 
  25 chr25_16796944     AKia    C    T        0      0        2 
  25 chr25_16796944     AOna    C    T        0      0        2 
  25 chr25_16796944     ASom    C    T        0      0        2 
  25 chr25_16796944     HCab    C    T        1      2        2 
  25 chr25_16796944     HPrz    C    T        1      2        2 
  25 chr25_16796944     ZBoe    C    T        0      0        2 
  25 chr25_16796944     ZGre    C    T        0      0        2 
  25 chr25_16796944     ZHar    C    T        0      0        2 
  25 chr25_16796944   Sample    C    T        0      0        2 
  25 chr25_16812018     AAsi    C    T        0      0        2 
  25 chr25_16812018     AKia    C    T        0      0        2 
  25 chr25_16812018     AOna    C    T        0      0        2 
  25 chr25_16812018     ASom    C    T        0      0        2 
  25 chr25_16812018     HCab    C    T        1      2        2 
  25 chr25_16812018     HPrz    C    T        1      2        2 
  25 chr25_16812018     ZBoe    C    T        0      0        2 
  25 chr25_16812018     ZGre    C    T        0      0        2 
  25 chr25_16812018     ZHar    C    T        0      0        2 
  25 chr25_16812018   Sample    C    T        0      0        2 
  25 chr25_16818257     AAsi    A    T        1      2        2 
  25 chr25_16818257     AKia    A    T        0      0        2 
  25 chr25_16818257     AOna    A    T        0      0        2 
  25 chr25_16818257     ASom    A    T        0      0        2 
  25 chr25_16818257     HCab    A    T        0      0        2 
  25 chr25_16818257     HPrz    A    T        0      0        2 
  25 chr25_16818257     ZBoe    A    T        0      0        2 
  25 chr25_16818257     ZGre    A    T        0      0        2 
  25 chr25_16818257     ZHar    A    T        0      0        2 
  25 chr25_16818257   Sample    A    T        0      0        2 
  25 chr25_16820136     AAsi    T    A        0      0        2 
  25 chr25_16820136     AKia    T    A        0      0        2 
  25 chr25_16820136     AOna    T    A        0      0        2 
  25 chr25_16820136     ASom    T    A        0      0        2 
  25 chr25_16820136     HCab    T    A        0      0        2 
  25 chr25_16820136     HPrz    T    A        0      0        2 
  25 chr25_16820136     ZBoe    T    A      0.5      1        2 
  25 chr25_16820136     ZGre    T    A        0      0        2 
  25 chr25_16820136     ZHar    T    A        0      0        2 
  25 chr25_16820136   Sample    T    A        0      0        2 
  25 chr25_16829945     AAsi    T    C      0.5      1        2 
  25 chr25_16829945     AKia    T    C        0      0        2 
  25 chr25_16829945     AOna    T    C        0      0        2 
  25 chr25_16829945     ASom    T    C        0      0        2 
  25 chr25_16829945     HCab    T    C        0      0        2 
  25 chr25_16829945     HPrz    T    C        0      0        2 
  25 chr25_16829945     ZBoe    T    C        0      0        2 
  25 chr25_16829945     ZGre    T    C        0      0        2 
  25 chr25_16829945     ZHar    T    C        0      0        2 
  25 chr25_16829945   Sample    T    C        0      0        2 
  25 chr25_16847397     AAsi    A    G        0      0        2 
  25 chr25_16847397     AKia    A    G      0.5      1        2 
  25 chr25_16847397     AOna    A    G        0      0        2 
  25 chr25_16847397     ASom    A    G        0      0        2 
  25 chr25_16847397     HCab    A    G        0      0        2 
  25 chr25_16847397     HPrz    A    G        0      0        2 
  25 chr25_16847397     ZBoe    A    G        0      0        2 
  25 chr25_16847397     ZGre    A    G        0      0        2 
  25 chr25_16847397     ZHar    A    G        0      0        2 
  25 chr25_16847397   Sample    A    G        0      0        2 
  25 chr25_16857892     AAsi    C    G        0      0        2 
  25 chr25_16857892     AKia    C    G        1      2        2 
  25 chr25_16857892     AOna    C    G        1      2        2 
  25 chr25_16857892     ASom    C    G        0      0        2 
  25 chr25_16857892     HCab    C    G        0      0        2 
  25 chr25_16857892     HPrz    C    G        0      0        2 
  25 chr25_16857892     ZBoe    C    G        0      0        2 
  25 chr25_16857892     ZGre    C    G        0      0        2 
  25 chr25_16857892     ZHar    C    G        0      0        2 
  25 chr25_16857892   Sample    C    G        0      0        2 
  25 chr25_16858386     AAsi    T    A        0      0        2 
  25 chr25_16858386     AKia    T    A        0      0        2 
  25 chr25_16858386     AOna    T    A        0      0        2 
  25 chr25_16858386     ASom    T    A        0      0        2 
  25 chr25_16858386     HCab    T    A        0      0        2 
  25 chr25_16858386     HPrz    T    A        0      0        2 
  25 chr25_16858386     ZBoe    T    A        0      0        2 
  25 chr25_16858386     ZGre    T    A        0      0        2 
  25 chr25_16858386     ZHar    T    A        1      2        2 
  25 chr25_16858386   Sample    T    A        0      0        2 
  25 chr25_16883112     AAsi    T    C        0      0        2 
  25 chr25_16883112     AKia    T    C        0      0        2 
  25 chr25_16883112     AOna    T    C        0      0        2 
  25 chr25_16883112     ASom    T    C        0      0        2 
  25 chr25_16883112     HCab    T    C        0      0        2 
  25 chr25_16883112     HPrz    T    C        0      0        2 
  25 chr25_16883112     ZBoe    T    C      0.5      1        2 
  25 chr25_16883112     ZGre    T    C        1      2        2 
  25 chr25_16883112     ZHar    T    C        0      0        2 
  25 chr25_16883112   Sample    T    C        0      0        2 
  25 chr25_16883726     AAsi    G    T        0      0        2 
  25 chr25_16883726     AKia    G    T        0      0        2 
  25 chr25_16883726     AOna    G    T        0      0        2 
  25 chr25_16883726     ASom    G    T        0      0        2 
  25 chr25_16883726     HCab    G    T        1      2        2 
  25 chr25_16883726     HPrz    G    T        1      2        2 
  25 chr25_16883726     ZBoe    G    T        0      0        2 
  25 chr25_16883726     ZGre    G    T        0      0        2 
  25 chr25_16883726     ZHar    G    T        0      0        2 
  25 chr25_16883726   Sample    G    T        0      0        2 
  25 chr25_16886351     AAsi    T    G        0      0        2 
  25 chr25_16886351     AKia    T    G        0      0        2 
  25 chr25_16886351     AOna    T    G        0      0        2 
  25 chr25_16886351     ASom    T    G        0      0        2 
  25 chr25_16886351     HCab    T    G        0      0        2 
  25 chr25_16886351     HPrz    T    G        0      0        2 
  25 chr25_16886351     ZBoe    T    G      0.5      1        2 
  25 chr25_16886351     ZGre    T    G        0      0        2 
  25 chr25_16886351     ZHar    T    G        0      0        2 
  25 chr25_16886351   Sample    T    G        0      0        2 
  25 chr25_16886464     AAsi    T    C        0      0        2 
  25 chr25_16886464     AKia    T    C        1      2        2 
  25 chr25_16886464     AOna    T    C        1      2        2 
  25 chr25_16886464     ASom    T    C        0      0        2 
  25 chr25_16886464     HCab    T    C        0      0        2 
  25 chr25_16886464     HPrz    T    C        0      0        2 
  25 chr25_16886464     ZBoe    T    C        0      0        2 
  25 chr25_16886464     ZGre    T    C        1      2        2 
  25 chr25_16886464     ZHar    T    C        1      2        2 
  25 chr25_16886464   Sample    T    C        0      0        2 
  25 chr25_16891585     AAsi    T    C        0      0        2 
  25 chr25_16891585     AKia    T    C        0      0        2 
  25 chr25_16891585     AOna    T    C        0      0        2 
  25 chr25_16891585     ASom    T    C        0      0        2 
  25 chr25_16891585     HCab    T    C        1      2        2 
  25 chr25_16891585     HPrz    T    C        1      2        2 
  25 chr25_16891585     ZBoe    T    C        0      0        2 
  25 chr25_16891585     ZGre    T    C        0      0        2 
  25 chr25_16891585     ZHar    T    C        0      0        2 
  25 chr25_16891585   Sample    T    C        0      0        2 
  25 chr25_16895707     AAsi    C    T        0      0        2 
  25 chr25_16895707     AKia    C    T        0      0        2 
  25 chr25_16895707     AOna    C    T        0      0        2 
  25 chr25_16895707     ASom    C    T        0      0        2 
  25 chr25_16895707     HCab    C    T        0      0        2 
  25 chr25_16895707     HPrz    C    T        0      0        2 
  25 chr25_16895707     ZBoe    C    T        0      0        2 
  25 chr25_16895707     ZGre    C    T      0.5      1        2 
  25 chr25_16895707     ZHar    C    T        0      0        2 
  25 chr25_16895707   Sample    C    T        0      0        2 
  25 chr25_16898291     AAsi    T    C      0.5      1        2 
  25 chr25_16898291     AKia    T    C        0      0        2 
  25 chr25_16898291     AOna    T    C        0      0        2 
  25 chr25_16898291     ASom    T    C        0      0        2 
  25 chr25_16898291     HCab    T    C        0      0        2 
  25 chr25_16898291     HPrz    T    C        0      0        2 
  25 chr25_16898291     ZBoe    T    C        0      0        2 
  25 chr25_16898291     ZGre    T    C        0      0        2 
  25 chr25_16898291     ZHar    T    C        0      0        2 
  25 chr25_16898291   Sample    T    C        1      2        2 
  25 chr25_16899154     AAsi    G    A        0      0        2 
  25 chr25_16899154     AKia    G    A        0      0        2 
  25 chr25_16899154     AOna    G    A        0      0        2 
  25 chr25_16899154     ASom    G    A        0      0        2 
  25 chr25_16899154     HCab    G    A        1      2        2 
  25 chr25_16899154     HPrz    G    A        0      0        2 
  25 chr25_16899154     ZBoe    G    A        0      0        2 
  25 chr25_16899154     ZGre    G    A        0      0        2 
  25 chr25_16899154     ZHar    G    A        0      0        2 
  25 chr25_16899154   Sample    G    A        0      0        2 
  25 chr25_16902993     AAsi    A    G        0      0        2 
  25 chr25_16902993     AKia    A    G        1      2        2 
  25 chr25_16902993     AOna    A    G        1      2        2 
  25 chr25_16902993     ASom    A    G        0      0        2 
  25 chr25_16902993     HCab    A    G        0      0        2 
  25 chr25_16902993     HPrz    A    G        0      0        2 
  25 chr25_16902993     ZBoe    A    G        0      0        2 
  25 chr25_16902993     ZGre    A    G        0      0        2 
  25 chr25_16902993     ZHar    A    G        0      0        2 
  25 chr25_16902993   Sample    A    G        0      0        2 
  25 chr25_16907313     AAsi    A    T        1      2        2 
  25 chr25_16907313     AKia    A    T        0      0        2 
  25 chr25_16907313     AOna    A    T        0      0        2 
  25 chr25_16907313     ASom    A    T        1      2        2 
  25 chr25_16907313     HCab    A    T        1      2        2 
  25 chr25_16907313     HPrz    A    T        1      2        2 
  25 chr25_16907313     ZBoe    A    T        0      0        2 
  25 chr25_16907313     ZGre    A    T        0      0        2 
  25 chr25_16907313     ZHar    A    T        0      0        2 
  25 chr25_16907313   Sample    A    T        1      2        2 
  25 chr25_16919254     AAsi    A    C        0      0        2 
  25 chr25_16919254     AKia    A    C        0      0        2 
  25 chr25_16919254     AOna    A    C        0      0        2 
  25 chr25_16919254     ASom    A    C        0      0        2 
  25 chr25_16919254     HCab    A    C        1      2        2 
  25 chr25_16919254     HPrz    A    C        1      2        2 
  25 chr25_16919254     ZBoe    A    C        0      0        2 
  25 chr25_16919254     ZGre    A    C        0      0        2 
  25 chr25_16919254     ZHar    A    C        0      0        2 
  25 chr25_16919254   Sample    A    C        0      0        2 
  25 chr25_16920891     AAsi    A    G        0      0        2 
  25 chr25_16920891     AKia    A    G        0      0        2 
  25 chr25_16920891     AOna    A    G        0      0        2 
  25 chr25_16920891     ASom    A    G        0      0        2 
  25 chr25_16920891     HCab    A    G        0      0        2 
  25 chr25_16920891     HPrz    A    G        0      0        2 
  25 chr25_16920891     ZBoe    A    G        0      0        2 
  25 chr25_16920891     ZGre    A    G        0      0        2 
  25 chr25_16920891     ZHar    A    G      0.5      1        2 
  25 chr25_16920891   Sample    A    G        0      0        2 
  25 chr25_16930538     AAsi    T    C        0      0        2 
  25 chr25_16930538     AKia    T    C        0      0        2 
  25 chr25_16930538     AOna    T    C        0      0        2 
  25 chr25_16930538     ASom    T    C        0      0        2 
  25 chr25_16930538     HCab    T    C        1      2        2 
  25 chr25_16930538     HPrz    T    C        1      2        2 
  25 chr25_16930538     ZBoe    T    C        0      0        2 
  25 chr25_16930538     ZGre    T    C        0      0        2 
  25 chr25_16930538     ZHar    T    C        0      0        2 
  25 chr25_16930538   Sample    T    C        0      0        2 
  25 chr25_16947764     AAsi    G    C        0      0        2 
  25 chr25_16947764     AKia    G    C        0      0        2 
  25 chr25_16947764     AOna    G    C        0      0        2 
  25 chr25_16947764     ASom    G    C        0      0        2 
  25 chr25_16947764     HCab    G    C        0      0        2 
  25 chr25_16947764     HPrz    G    C        0      0        2 
  25 chr25_16947764     ZBoe    G    C        0      0        2 
  25 chr25_16947764     ZGre    G    C      0.5      1        2 
  25 chr25_16947764     ZHar    G    C        0      0        2 
  25 chr25_16947764   Sample    G    C        0      0        2 
  25 chr25_16953087     AAsi    G    A        0      0        2 
  25 chr25_16953087     AKia    G    A        0      0        2 
  25 chr25_16953087     AOna    G    A        0      0        2 
  25 chr25_16953087     ASom    G    A        0      0        2 
  25 chr25_16953087     HCab    G    A        1      2        2 
  25 chr25_16953087     HPrz    G    A        1      2        2 
  25 chr25_16953087     ZBoe    G    A        0      0        2 
  25 chr25_16953087     ZGre    G    A        0      0        2 
  25 chr25_16953087     ZHar    G    A        0      0        2 
  25 chr25_16953087   Sample    G    A        0      0        2 
  25 chr25_16956736     AAsi    T    C        0      0        2 
  25 chr25_16956736     AKia    T    C        0      0        2 
  25 chr25_16956736     AOna    T    C        0      0        2 
  25 chr25_16956736     ASom    T    C        0      0        2 
  25 chr25_16956736     HCab    T    C        0      0        2 
  25 chr25_16956736     HPrz    T    C        0      0        2 
  25 chr25_16956736     ZBoe    T    C      0.5      1        2 
  25 chr25_16956736     ZGre    T    C        0      0        2 
  25 chr25_16956736     ZHar    T    C        0      0        2 
  25 chr25_16956736   Sample    T    C        0      0        2 
  25 chr25_16963269     AAsi    T    A        0      0        2 
  25 chr25_16963269     AKia    T    A        0      0        2 
  25 chr25_16963269     AOna    T    A        0      0        2 
  25 chr25_16963269     ASom    T    A        0      0        2 
  25 chr25_16963269     HCab    T    A        1      2        2 
  25 chr25_16963269     HPrz    T    A        1      2        2 
  25 chr25_16963269     ZBoe    T    A        0      0        2 
  25 chr25_16963269     ZGre    T    A        0      0        2 
  25 chr25_16963269     ZHar    T    A        0      0        2 
  25 chr25_16963269   Sample    T    A        0      0        2 
  25 chr25_16971685     AAsi    A    G        0      0        2 
  25 chr25_16971685     AKia    A    G        1      2        2 
  25 chr25_16971685     AOna    A    G        0      0        2 
  25 chr25_16971685     ASom    A    G        0      0        2 
  25 chr25_16971685     HCab    A    G        0      0        2 
  25 chr25_16971685     HPrz    A    G        0      0        2 
  25 chr25_16971685     ZBoe    A    G        0      0        2 
  25 chr25_16971685     ZGre    A    G        0      0        2 
  25 chr25_16971685     ZHar    A    G        0      0        2 
  25 chr25_16971685   Sample    A    G        0      0        2 
  25 chr25_16971755     AAsi    T    C        0      0        2 
  25 chr25_16971755     AKia    T    C        0      0        2 
  25 chr25_16971755     AOna    T    C        0      0        2 
  25 chr25_16971755     ASom    T    C        0      0        2 
  25 chr25_16971755     HCab    T    C        0      0        2 
  25 chr25_16971755     HPrz    T    C        0      0        2 
  25 chr25_16971755     ZBoe    T    C        1      2        2 
  25 chr25_16971755     ZGre    T    C        0      0        2 
  25 chr25_16971755     ZHar    T    C        0      0        2 
  25 chr25_16971755   Sample    T    C        0      0        2 
  25 chr25_16978358     AAsi    T    C        0      0        2 
  25 chr25_16978358     AKia    T    C        1      2        2 
  25 chr25_16978358     AOna    T    C        0      0        2 
  25 chr25_16978358     ASom    T    C        0      0        2 
  25 chr25_16978358     HCab    T    C        0      0        2 
  25 chr25_16978358     HPrz    T    C        0      0        2 
  25 chr25_16978358     ZBoe    T    C        0      0        2 
  25 chr25_16978358     ZGre    T    C        0      0        2 
  25 chr25_16978358     ZHar    T    C        0      0        2 
  25 chr25_16978358   Sample    T    C        0      0        2 
  25 chr25_16980368     AAsi    C    T        0      0        2 
  25 chr25_16980368     AKia    C    T        0      0        2 
  25 chr25_16980368     AOna    C    T        0      0        2 
  25 chr25_16980368     ASom    C    T        0      0        2 
  25 chr25_16980368     HCab    C    T        0      0        2 
  25 chr25_16980368     HPrz    C    T        0      0        2 
  25 chr25_16980368     ZBoe    C    T        0      0        2 
  25 chr25_16980368     ZGre    C    T        1      2        2 
  25 chr25_16980368     ZHar    C    T        0      0        2 
  25 chr25_16980368   Sample    C    T        0      0        2 
  25 chr25_16982029     AAsi    A    G        0      0        2 
  25 chr25_16982029     AKia    A    G        0      0        2 
  25 chr25_16982029     AOna    A    G        0      0        2 
  25 chr25_16982029     ASom    A    G        0      0        2 
  25 chr25_16982029     HCab    A    G        0      0        2 
  25 chr25_16982029     HPrz    A    G        0      0        2 
  25 chr25_16982029     ZBoe    A    G        0      0        2 
  25 chr25_16982029     ZGre    A    G        0      0        2 
  25 chr25_16982029     ZHar    A    G        1      2        2 
  25 chr25_16982029   Sample    A    G        0      0        2 
  25 chr25_16983090     AAsi    T    C        0      0        2 
  25 chr25_16983090     AKia    T    C        0      0        2 
  25 chr25_16983090     AOna    T    C        0      0        2 
  25 chr25_16983090     ASom    T    C        0      0        2 
  25 chr25_16983090     HCab    T    C        0      0        2 
  25 chr25_16983090     HPrz    T    C        0      0        2 
  25 chr25_16983090     ZBoe    T    C        0      0        2 
  25 chr25_16983090     ZGre    T    C        0      0        2 
  25 chr25_16983090     ZHar    T    C        1      2        2 
  25 chr25_16983090   Sample    T    C        0      0        2 
  25 chr25_16997079     AAsi    G    T        0      0        2 
  25 chr25_16997079     AKia    G    T        0      0        2 
  25 chr25_16997079     AOna    G    T        0      0        2 
  25 chr25_16997079     ASom    G    T        0      0        2 
  25 chr25_16997079     HCab    G    T        1      2        2 
  25 chr25_16997079     HPrz    G    T        1      2        2 
  25 chr25_16997079     ZBoe    G    T        0      0        2 
  25 chr25_16997079     ZGre    G    T        0      0        2 
  25 chr25_16997079     ZHar    G    T        0      0        2 
  25 chr25_16997079   Sample    G    T        0      0        2 
  25 chr25_17012244     AAsi    T    A        0      0        2 
  25 chr25_17012244     AKia    T    A        1      2        2 
  25 chr25_17012244     AOna    T    A        1      2        2 
  25 chr25_17012244     ASom    T    A        0      0        2 
  25 chr25_17012244     HCab    T    A        0      0        2 
  25 chr25_17012244     HPrz    T    A        0      0        2 
  25 chr25_17012244     ZBoe    T    A        0      0        2 
  25 chr25_17012244     ZGre    T    A        0      0        2 
  25 chr25_17012244     ZHar    T    A        0      0        2 
  25 chr25_17012244   Sample    T    A        0      0        2 
  25 chr25_17021291     AAsi    T    C        0      0        2 
  25 chr25_17021291     AKia    T    C        0      0        2 
  25 chr25_17021291     AOna    T    C        0      0        2 
  25 chr25_17021291     ASom    T    C        0      0        2 
  25 chr25_17021291     HCab    T    C        0      0        2 
  25 chr25_17021291     HPrz    T    C        0      0        2 
  25 chr25_17021291     ZBoe    T    C      0.5      1        2 
  25 chr25_17021291     ZGre    T    C        0      0        2 
  25 chr25_17021291     ZHar    T    C        0      0        2 
  25 chr25_17021291   Sample    T    C        0      0        2 
  25 chr25_17031484     AAsi    T    C        0      0        2 
  25 chr25_17031484     AKia    T    C        1      2        2 
  25 chr25_17031484     AOna    T    C        1      2        2 
  25 chr25_17031484     ASom    T    C        0      0        2 
  25 chr25_17031484     HCab    T    C        0      0        2 
  25 chr25_17031484     HPrz    T    C        0      0        2 
  25 chr25_17031484     ZBoe    T    C        0      0        2 
  25 chr25_17031484     ZGre    T    C        0      0        2 
  25 chr25_17031484     ZHar    T    C        0      0        2 
  25 chr25_17031484   Sample    T    C        0      0        2 
  25 chr25_17032639     AAsi    C    A        0      0        2 
  25 chr25_17032639     AKia    C    A        0      0        2 
  25 chr25_17032639     AOna    C    A        0      0        2 
  25 chr25_17032639     ASom    C    A        0      0        2 
  25 chr25_17032639     HCab    C    A        1      2        2 
  25 chr25_17032639     HPrz    C    A        1      2        2 
  25 chr25_17032639     ZBoe    C    A        0      0        2 
  25 chr25_17032639     ZGre    C    A        0      0        2 
  25 chr25_17032639     ZHar    C    A        0      0        2 
  25 chr25_17032639   Sample    C    A        0      0        2 
  25 chr25_17042812     AAsi    A    G        0      0        2 
  25 chr25_17042812     AKia    A    G        0      0        2 
  25 chr25_17042812     AOna    A    G        0      0        2 
  25 chr25_17042812     ASom    A    G        1      2        2 
  25 chr25_17042812     HCab    A    G        0      0        2 
  25 chr25_17042812     HPrz    A    G        0      0        2 
  25 chr25_17042812     ZBoe    A    G        0      0        2 
  25 chr25_17042812     ZGre    A    G        0      0        2 
  25 chr25_17042812     ZHar    A    G        0      0        2 
  25 chr25_17042812   Sample    A    G        0      0        2 
  25 chr25_17048923     AAsi    A    C        0      0        2 
  25 chr25_17048923     AKia    A    C        0      0        2 
  25 chr25_17048923     AOna    A    C      0.5      1        2 
  25 chr25_17048923     ASom    A    C        0      0        2 
  25 chr25_17048923     HCab    A    C        0      0        2 
  25 chr25_17048923     HPrz    A    C        0      0        2 
  25 chr25_17048923     ZBoe    A    C        0      0        2 
  25 chr25_17048923     ZGre    A    C        0      0        2 
  25 chr25_17048923     ZHar    A    C        0      0        2 
  25 chr25_17048923   Sample    A    C        0      0        2 
  25 chr25_17049266     AAsi    G    A        0      0        2 
  25 chr25_17049266     AKia    G    A        0      0        2 
  25 chr25_17049266     AOna    G    A        0      0        2 
  25 chr25_17049266     ASom    G    A        0      0        2 
  25 chr25_17049266     HCab    G    A        0      0        2 
  25 chr25_17049266     HPrz    G    A        0      0        2 
  25 chr25_17049266     ZBoe    G    A        1      2        2 
  25 chr25_17049266     ZGre    G    A        0      0        2 
  25 chr25_17049266     ZHar    G    A        0      0        2 
  25 chr25_17049266   Sample    G    A        0      0        2 
  25 chr25_17049528     AAsi    T    C        0      0        2 
  25 chr25_17049528     AKia    T    C        0      0        2 
  25 chr25_17049528     AOna    T    C        0      0        2 
  25 chr25_17049528     ASom    T    C        0      0        2 
  25 chr25_17049528     HCab    T    C        1      2        2 
  25 chr25_17049528     HPrz    T    C        1      2        2 
  25 chr25_17049528     ZBoe    T    C        0      0        2 
  25 chr25_17049528     ZGre    T    C        0      0        2 
  25 chr25_17049528     ZHar    T    C        0      0        2 
  25 chr25_17049528   Sample    T    C        0      0        2 
  25 chr25_17051035     AAsi    G    A        0      0        2 
  25 chr25_17051035     AKia    G    A        0      0        2 
  25 chr25_17051035     AOna    G    A      0.5      1        2 
  25 chr25_17051035     ASom    G    A        0      0        2 
  25 chr25_17051035     HCab    G    A        0      0        2 
  25 chr25_17051035     HPrz    G    A        0      0        2 
  25 chr25_17051035     ZBoe    G    A        0      0        2 
  25 chr25_17051035     ZGre    G    A        0      0        2 
  25 chr25_17051035     ZHar    G    A        0      0        2 
  25 chr25_17051035   Sample    G    A        0      0        2 
  25 chr25_17053789     AAsi    A    T      0.5      1        2 
  25 chr25_17053789     AKia    A    T        0      0        2 
  25 chr25_17053789     AOna    A    T        0      0        2 
  25 chr25_17053789     ASom    A    T        1      2        2 
  25 chr25_17053789     HCab    A    T        0      0        2 
  25 chr25_17053789     HPrz    A    T        0      0        2 
  25 chr25_17053789     ZBoe    A    T        0      0        2 
  25 chr25_17053789     ZGre    A    T        0      0        2 
  25 chr25_17053789     ZHar    A    T        0      0        2 
  25 chr25_17053789   Sample    A    T        0      0        2 
  25 chr25_17056580     AAsi    G    A      0.5      1        2 
  25 chr25_17056580     AKia    G    A        0      0        2 
  25 chr25_17056580     AOna    G    A        0      0        2 
  25 chr25_17056580     ASom    G    A        1      2        2 
  25 chr25_17056580     HCab    G    A        0      0        2 
  25 chr25_17056580     HPrz    G    A        0      0        2 
  25 chr25_17056580     ZBoe    G    A        0      0        2 
  25 chr25_17056580     ZGre    G    A        0      0        2 
  25 chr25_17056580     ZHar    G    A        0      0        2 
  25 chr25_17056580   Sample    G    A        0      0        2 
  25 chr25_17060934     AAsi    A    G        0      0        2 
  25 chr25_17060934     AKia    A    G        0      0        2 
  25 chr25_17060934     AOna    A    G        0      0        2 
  25 chr25_17060934     ASom    A    G        0      0        2 
  25 chr25_17060934     HCab    A    G        1      2        2 
  25 chr25_17060934     HPrz    A    G        1      2        2 
  25 chr25_17060934     ZBoe    A    G        0      0        2 
  25 chr25_17060934     ZGre    A    G        0      0        2 
  25 chr25_17060934     ZHar    A    G        0      0        2 
  25 chr25_17060934   Sample    A    G        0      0        2 
  25 chr25_17072970     AAsi    G    A        1      2        2 
  25 chr25_17072970     AKia    G    A        0      0        2 
  25 chr25_17072970     AOna    G    A        0      0        2 
  25 chr25_17072970     ASom    G    A        1      2        2 
  25 chr25_17072970     HCab    G    A        0      0        2 
  25 chr25_17072970     HPrz    G    A        0      0        2 
  25 chr25_17072970     ZBoe    G    A        0      0        2 
  25 chr25_17072970     ZGre    G    A        0      0        2 
  25 chr25_17072970     ZHar    G    A        0      0        2 
  25 chr25_17072970   Sample    G    A        1      2        2 
  25 chr25_17097252     AAsi    G    C        0      0        2 
  25 chr25_17097252     AKia    G    C        0      0        2 
  25 chr25_17097252     AOna    G    C        0      0        2 
  25 chr25_17097252     ASom    G    C        0      0        2 
  25 chr25_17097252     HCab    G    C        1      2        2 
  25 chr25_17097252     HPrz    G    C        1      2        2 
  25 chr25_17097252     ZBoe    G    C        0      0        2 
  25 chr25_17097252     ZGre    G    C        0      0        2 
  25 chr25_17097252     ZHar    G    C        0      0        2 
  25 chr25_17097252   Sample    G    C        0      0        2 
  25 chr25_17098232     AAsi    A    G        0      0        2 
  25 chr25_17098232     AKia    A    G        0      0        2 
  25 chr25_17098232     AOna    A    G      0.5      1        2 
  25 chr25_17098232     ASom    A    G        0      0        2 
  25 chr25_17098232     HCab    A    G        0      0        2 
  25 chr25_17098232     HPrz    A    G        0      0        2 
  25 chr25_17098232     ZBoe    A    G        0      0        2 
  25 chr25_17098232     ZGre    A    G        0      0        2 
  25 chr25_17098232     ZHar    A    G        0      0        2 
  25 chr25_17098232   Sample    A    G        0      0        2 
  25 chr25_17103826     AAsi    G    A        0      0        2 
  25 chr25_17103826     AKia    G    A        0      0        2 
  25 chr25_17103826     AOna    G    A        0      0        2 
  25 chr25_17103826     ASom    G    A        0      0        2 
  25 chr25_17103826     HCab    G    A      0.5      1        2 
  25 chr25_17103826     HPrz    G    A        0      0        2 
  25 chr25_17103826     ZBoe    G    A        0      0        2 
  25 chr25_17103826     ZGre    G    A        0      0        2 
  25 chr25_17103826     ZHar    G    A        0      0        2 
  25 chr25_17103826   Sample    G    A        0      0        2 
  25 chr25_17104508     AAsi    G    A        0      0        2 
  25 chr25_17104508     AKia    G    A        0      0        2 
  25 chr25_17104508     AOna    G    A        0      0        2 
  25 chr25_17104508     ASom    G    A        0      0        2 
  25 chr25_17104508     HCab    G    A        1      2        2 
  25 chr25_17104508     HPrz    G    A        1      2        2 
  25 chr25_17104508     ZBoe    G    A        0      0        2 
  25 chr25_17104508     ZGre    G    A        0      0        2 
  25 chr25_17104508     ZHar    G    A        0      0        2 
  25 chr25_17104508   Sample    G    A        0      0        2 
  25 chr25_17106445     AAsi    G    A        0      0        2 
  25 chr25_17106445     AKia    G    A        0      0        2 
  25 chr25_17106445     AOna    G    A        0      0        2 
  25 chr25_17106445     ASom    G    A        0      0        2 
  25 chr25_17106445     HCab    G    A        0      0        2 
  25 chr25_17106445     HPrz    G    A        0      0        2 
  25 chr25_17106445     ZBoe    G    A        0      0        2 
  25 chr25_17106445     ZGre    G    A      0.5      1        2 
  25 chr25_17106445     ZHar    G    A        0      0        2 
  25 chr25_17106445   Sample    G    A        0      0        2 
  25 chr25_17112879     AAsi    A    G        0      0        2 
  25 chr25_17112879     AKia    A    G      0.5      1        2 
  25 chr25_17112879     AOna    A    G        0      0        2 
  25 chr25_17112879     ASom    A    G        0      0        2 
  25 chr25_17112879     HCab    A    G        0      0        2 
  25 chr25_17112879     HPrz    A    G        0      0        2 
  25 chr25_17112879     ZBoe    A    G        0      0        2 
  25 chr25_17112879     ZGre    A    G        0      0        2 
  25 chr25_17112879     ZHar    A    G        0      0        2 
  25 chr25_17112879   Sample    A    G        0      0        2 
  25 chr25_17122493     AAsi    C    T        0      0        2 
  25 chr25_17122493     AKia    C    T        0      0        2 
  25 chr25_17122493     AOna    C    T        0      0        2 
  25 chr25_17122493     ASom    C    T        0      0        2 
  25 chr25_17122493     HCab    C    T      0.5      1        2 
  25 chr25_17122493     HPrz    C    T        0      0        2 
  25 chr25_17122493     ZBoe    C    T        0      0        2 
  25 chr25_17122493     ZGre    C    T        0      0        2 
  25 chr25_17122493     ZHar    C    T        0      0        2 
  25 chr25_17122493   Sample    C    T        0      0        2 
  25 chr25_17124861     AAsi    A    G        0      0        2 
  25 chr25_17124861     AKia    A    G        0      0        2 
  25 chr25_17124861     AOna    A    G        0      0        2 
  25 chr25_17124861     ASom    A    G        0      0        2 
  25 chr25_17124861     HCab    A    G        1      2        2 
  25 chr25_17124861     HPrz    A    G        1      2        2 
  25 chr25_17124861     ZBoe    A    G        0      0        2 
  25 chr25_17124861     ZGre    A    G        0      0        2 
  25 chr25_17124861     ZHar    A    G        0      0        2 
  25 chr25_17124861   Sample    A    G        0      0        2 
  25 chr25_17136638     AAsi    G    C        0      0        2 
  25 chr25_17136638     AKia    G    C        0      0        2 
  25 chr25_17136638     AOna    G    C        0      0        2 
  25 chr25_17136638     ASom    G    C        1      2        2 
  25 chr25_17136638     HCab    G    C        0      0        2 
  25 chr25_17136638     HPrz    G    C        0      0        2 
  25 chr25_17136638     ZBoe    G    C        0      0        2 
  25 chr25_17136638     ZGre    G    C        0      0        2 
  25 chr25_17136638     ZHar    G    C        0      0        2 
  25 chr25_17136638   Sample    G    C        0      0        2 
  25 chr25_17143681     AAsi    G    A        0      0        2 
  25 chr25_17143681     AKia    G    A        0      0        2 
  25 chr25_17143681     AOna    G    A        0      0        2 
  25 chr25_17143681     ASom    G    A        0      0        2 
  25 chr25_17143681     HCab    G    A        0      0        2 
  25 chr25_17143681     HPrz    G    A        0      0        2 
  25 chr25_17143681     ZBoe    G    A      0.5      1        2 
  25 chr25_17143681     ZGre    G    A        0      0        2 
  25 chr25_17143681     ZHar    G    A        0      0        2 
  25 chr25_17143681   Sample    G    A        0      0        2 
  25 chr25_17143879     AAsi    C    A        0      0        2 
  25 chr25_17143879     AKia    C    A        0      0        2 
  25 chr25_17143879     AOna    C    A        0      0        2 
  25 chr25_17143879     ASom    C    A        0      0        2 
  25 chr25_17143879     HCab    C    A        0      0        2 
  25 chr25_17143879     HPrz    C    A        0      0        2 
  25 chr25_17143879     ZBoe    C    A        0      0        2 
  25 chr25_17143879     ZGre    C    A        1      2        2 
  25 chr25_17143879     ZHar    C    A        0      0        2 
  25 chr25_17143879   Sample    C    A        0      0        2 
  25 chr25_17155567     AAsi    A    G        0      0        2 
  25 chr25_17155567     AKia    A    G        0      0        2 
  25 chr25_17155567     AOna    A    G        0      0        2 
  25 chr25_17155567     ASom    A    G        0      0        2 
  25 chr25_17155567     HCab    A    G        0      0        2 
  25 chr25_17155567     HPrz    A    G        0      0        2 
  25 chr25_17155567     ZBoe    A    G        0      0        2 
  25 chr25_17155567     ZGre    A    G      0.5      1        2 
  25 chr25_17155567     ZHar    A    G        0      0        2 
  25 chr25_17155567   Sample    A    G        0      0        2 
  25 chr25_17157084     AAsi    T    G        0      0        2 
  25 chr25_17157084     AKia    T    G        0      0        2 
  25 chr25_17157084     AOna    T    G        0      0        2 
  25 chr25_17157084     ASom    T    G        0      0        2 
  25 chr25_17157084     HCab    T    G        1      2        2 
  25 chr25_17157084     HPrz    T    G        1      2        2 
  25 chr25_17157084     ZBoe    T    G        0      0        2 
  25 chr25_17157084     ZGre    T    G        0      0        2 
  25 chr25_17157084     ZHar    T    G        0      0        2 
  25 chr25_17157084   Sample    T    G        0      0        2 
  25 chr25_17165642     AAsi    C    T        1      2        2 
  25 chr25_17165642     AKia    C    T        0      0        2 
  25 chr25_17165642     AOna    C    T        0      0        2 
  25 chr25_17165642     ASom    C    T        1      2        2 
  25 chr25_17165642     HCab    C    T        0      0        2 
  25 chr25_17165642     HPrz    C    T        0      0        2 
  25 chr25_17165642     ZBoe    C    T        0      0        2 
  25 chr25_17165642     ZGre    C    T        0      0        2 
  25 chr25_17165642     ZHar    C    T        0      0        2 
  25 chr25_17165642   Sample    C    T        1      2        2 
  25 chr25_17170235     AAsi    C    G        0      0        2 
  25 chr25_17170235     AKia    C    G        0      0        2 
  25 chr25_17170235     AOna    C    G        0      0        2 
  25 chr25_17170235     ASom    C    G        0      0        2 
  25 chr25_17170235     HCab    C    G        0      0        2 
  25 chr25_17170235     HPrz    C    G        0      0        2 
  25 chr25_17170235     ZBoe    C    G        0      0        2 
  25 chr25_17170235     ZGre    C    G      0.5      1        2 
  25 chr25_17170235     ZHar    C    G        0      0        2 
  25 chr25_17170235   Sample    C    G        0      0        2 
  25 chr25_17170884     AAsi    T    C        0      0        2 
  25 chr25_17170884     AKia    T    C      0.5      1        2 
  25 chr25_17170884     AOna    T    C        1      2        2 
  25 chr25_17170884     ASom    T    C        0      0        2 
  25 chr25_17170884     HCab    T    C        0      0        2 
  25 chr25_17170884     HPrz    T    C        0      0        2 
  25 chr25_17170884     ZBoe    T    C        0      0        2 
  25 chr25_17170884     ZGre    T    C        0      0        2 
  25 chr25_17170884     ZHar    T    C        0      0        2 
  25 chr25_17170884   Sample    T    C        0      0        2 
  25 chr25_17177151     AAsi    T    C        0      0        2 
  25 chr25_17177151     AKia    T    C        0      0        2 
  25 chr25_17177151     AOna    T    C        0      0        2 
  25 chr25_17177151     ASom    T    C        0      0        2 
  25 chr25_17177151     HCab    T    C        0      0        2 
  25 chr25_17177151     HPrz    T    C        0      0        2 
  25 chr25_17177151     ZBoe    T    C      0.5      1        2 
  25 chr25_17177151     ZGre    T    C        0      0        2 
  25 chr25_17177151     ZHar    T    C        0      0        2 
  25 chr25_17177151   Sample    T    C        0      0        2 
  25 chr25_17177193     AAsi    T    C        0      0        2 
  25 chr25_17177193     AKia    T    C        1      2        2 
  25 chr25_17177193     AOna    T    C        1      2        2 
  25 chr25_17177193     ASom    T    C        0      0        2 
  25 chr25_17177193     HCab    T    C        0      0        2 
  25 chr25_17177193     HPrz    T    C        0      0        2 
  25 chr25_17177193     ZBoe    T    C        0      0        2 
  25 chr25_17177193     ZGre    T    C        0      0        2 
  25 chr25_17177193     ZHar    T    C        0      0        2 
  25 chr25_17177193   Sample    T    C        0      0        2 
  25 chr25_17177819     AAsi    T    C        0      0        2 
  25 chr25_17177819     AKia    T    C        0      0        2 
  25 chr25_17177819     AOna    T    C        0      0        2 
  25 chr25_17177819     ASom    T    C        0      0        2 
  25 chr25_17177819     HCab    T    C        0      0        2 
  25 chr25_17177819     HPrz    T    C        0      0        2 
  25 chr25_17177819     ZBoe    T    C        0      0        2 
  25 chr25_17177819     ZGre    T    C        0      0        2 
  25 chr25_17177819     ZHar    T    C        1      2        2 
  25 chr25_17177819   Sample    T    C        0      0        2 
  25 chr25_17184302     AAsi    A    C        0      0        2 
  25 chr25_17184302     AKia    A    C        0      0        2 
  25 chr25_17184302     AOna    A    C        0      0        2 
  25 chr25_17184302     ASom    A    C        0      0        2 
  25 chr25_17184302     HCab    A    C        0      0        2 
  25 chr25_17184302     HPrz    A    C        0      0        2 
  25 chr25_17184302     ZBoe    A    C      0.5      1        2 
  25 chr25_17184302     ZGre    A    C        0      0        2 
  25 chr25_17184302     ZHar    A    C        0      0        2 
  25 chr25_17184302   Sample    A    C        0      0        2 
  25 chr25_17185015     AAsi    T    C        1      2        2 
  25 chr25_17185015     AKia    T    C        0      0        2 
  25 chr25_17185015     AOna    T    C        0      0        2 
  25 chr25_17185015     ASom    T    C        1      2        2 
  25 chr25_17185015     HCab    T    C        0      0        2 
  25 chr25_17185015     HPrz    T    C        0      0        2 
  25 chr25_17185015     ZBoe    T    C        0      0        2 
  25 chr25_17185015     ZGre    T    C        0      0        2 
  25 chr25_17185015     ZHar    T    C        0      0        2 
  25 chr25_17185015   Sample    T    C        1      2        2 
  25 chr25_17188613     AAsi    T    C        0      0        2 
  25 chr25_17188613     AKia    T    C        0      0        2 
  25 chr25_17188613     AOna    T    C        0      0        2 
  25 chr25_17188613     ASom    T    C        0      0        2 
  25 chr25_17188613     HCab    T    C        0      0        2 
  25 chr25_17188613     HPrz    T    C        0      0        2 
  25 chr25_17188613     ZBoe    T    C        0      0        2 
  25 chr25_17188613     ZGre    T    C        0      0        2 
  25 chr25_17188613     ZHar    T    C      0.5      1        2 
  25 chr25_17188613   Sample    T    C        0      0        2 
  25 chr25_17196145     AAsi    T    C        0      0        2 
  25 chr25_17196145     AKia    T    C        0      0        2 
  25 chr25_17196145     AOna    T    C        0      0        2 
  25 chr25_17196145     ASom    T    C        0      0        2 
  25 chr25_17196145     HCab    T    C        0      0        2 
  25 chr25_17196145     HPrz    T    C      0.5      1        2 
  25 chr25_17196145     ZBoe    T    C        0      0        2 
  25 chr25_17196145     ZGre    T    C        0      0        2 
  25 chr25_17196145     ZHar    T    C        0      0        2 
  25 chr25_17196145   Sample    T    C        0      0        2 
  25 chr25_17198491     AAsi    G    A        0      0        2 
  25 chr25_17198491     AKia    G    A        0      0        2 
  25 chr25_17198491     AOna    G    A        0      0        2 
  25 chr25_17198491     ASom    G    A        0      0        2 
  25 chr25_17198491     HCab    G    A        1      2        2 
  25 chr25_17198491     HPrz    G    A        1      2        2 
  25 chr25_17198491     ZBoe    G    A        0      0        2 
  25 chr25_17198491     ZGre    G    A        0      0        2 
  25 chr25_17198491     ZHar    G    A        0      0        2 
  25 chr25_17198491   Sample    G    A        0      0        2 
  25 chr25_17204134     AAsi    A    G        0      0        2 
  25 chr25_17204134     AKia    A    G        0      0        2 
  25 chr25_17204134     AOna    A    G        0      0        2 
  25 chr25_17204134     ASom    A    G        0      0        2 
  25 chr25_17204134     HCab    A    G        0      0        2 
  25 chr25_17204134     HPrz    A    G        0      0        2 
  25 chr25_17204134     ZBoe    A    G        0      0        2 
  25 chr25_17204134     ZGre    A    G        0      0        2 
  25 chr25_17204134     ZHar    A    G      0.5      1        2 
  25 chr25_17204134   Sample    A    G        0      0        2 
  25 chr25_17209629     AAsi    G    A        0      0        2 
  25 chr25_17209629     AKia    G    A        0      0        2 
  25 chr25_17209629     AOna    G    A        0      0        2 
  25 chr25_17209629     ASom    G    A        0      0        2 
  25 chr25_17209629     HCab    G    A        0      0        2 
  25 chr25_17209629     HPrz    G    A        0      0        2 
  25 chr25_17209629     ZBoe    G    A        0      0        2 
  25 chr25_17209629     ZGre    G    A        0      0        2 
  25 chr25_17209629     ZHar    G    A        1      2        2 
  25 chr25_17209629   Sample    G    A        0      0        2 
  25 chr25_17211956     AAsi    A    G        0      0        2 
  25 chr25_17211956     AKia    A    G        0      0        2 
  25 chr25_17211956     AOna    A    G        1      2        2 
  25 chr25_17211956     ASom    A    G        0      0        2 
  25 chr25_17211956     HCab    A    G        0      0        2 
  25 chr25_17211956     HPrz    A    G        0      0        2 
  25 chr25_17211956     ZBoe    A    G        0      0        2 
  25 chr25_17211956     ZGre    A    G        0      0        2 
  25 chr25_17211956     ZHar    A    G        0      0        2 
  25 chr25_17211956   Sample    A    G        0      0        2 
  25 chr25_17223605     AAsi    C    A        0      0        2 
  25 chr25_17223605     AKia    C    A        0      0        2 
  25 chr25_17223605     AOna    C    A        0      0        2 
  25 chr25_17223605     ASom    C    A        0      0        2 
  25 chr25_17223605     HCab    C    A        1      2        2 
  25 chr25_17223605     HPrz    C    A        1      2        2 
  25 chr25_17223605     ZBoe    C    A        0      0        2 
  25 chr25_17223605     ZGre    C    A        0      0        2 
  25 chr25_17223605     ZHar    C    A        0      0        2 
  25 chr25_17223605   Sample    C    A        0      0        2 
  25 chr25_17224215     AAsi    A    G        0      0        2 
  25 chr25_17224215     AKia    A    G        0      0        2 
  25 chr25_17224215     AOna    A    G        0      0        2 
  25 chr25_17224215     ASom    A    G        0      0        2 
  25 chr25_17224215     HCab    A    G        1      2        2 
  25 chr25_17224215     HPrz    A    G        1      2        2 
  25 chr25_17224215     ZBoe    A    G        0      0        2 
  25 chr25_17224215     ZGre    A    G        0      0        2 
  25 chr25_17224215     ZHar    A    G        0      0        2 
  25 chr25_17224215   Sample    A    G        0      0        2 
  25 chr25_17231941     AAsi    T    C        0      0        2 
  25 chr25_17231941     AKia    T    C        0      0        2 
  25 chr25_17231941     AOna    T    C        1      2        2 
  25 chr25_17231941     ASom    T    C        0      0        2 
  25 chr25_17231941     HCab    T    C        0      0        2 
  25 chr25_17231941     HPrz    T    C        0      0        2 
  25 chr25_17231941     ZBoe    T    C        0      0        2 
  25 chr25_17231941     ZGre    T    C        0      0        2 
  25 chr25_17231941     ZHar    T    C        0      0        2 
  25 chr25_17231941   Sample    T    C        0      0        2 
  25 chr25_17235922     AAsi    T    G      0.5      1        2 
  25 chr25_17235922     AKia    T    G        0      0        2 
  25 chr25_17235922     AOna    T    G        0      0        2 
  25 chr25_17235922     ASom    T    G        0      0        2 
  25 chr25_17235922     HCab    T    G        0      0        2 
  25 chr25_17235922     HPrz    T    G        0      0        2 
  25 chr25_17235922     ZBoe    T    G        0      0        2 
  25 chr25_17235922     ZGre    T    G        0      0        2 
  25 chr25_17235922     ZHar    T    G        0      0        2 
  25 chr25_17235922   Sample    T    G        0      0        2 
  25 chr25_17237841     AAsi    T    A      0.5      1        2 
  25 chr25_17237841     AKia    T    A        0      0        2 
  25 chr25_17237841     AOna    T    A        0      0        2 
  25 chr25_17237841     ASom    T    A        0      0        2 
  25 chr25_17237841     HCab    T    A        0      0        2 
  25 chr25_17237841     HPrz    T    A        0      0        2 
  25 chr25_17237841     ZBoe    T    A        0      0        2 
  25 chr25_17237841     ZGre    T    A        0      0        2 
  25 chr25_17237841     ZHar    T    A        0      0        2 
  25 chr25_17237841   Sample    T    A        0      0        2 
  25 chr25_17244030     AAsi    T    C      0.5      1        2 
  25 chr25_17244030     AKia    T    C        0      0        2 
  25 chr25_17244030     AOna    T    C        0      0        2 
  25 chr25_17244030     ASom    T    C        0      0        2 
  25 chr25_17244030     HCab    T    C        0      0        2 
  25 chr25_17244030     HPrz    T    C        0      0        2 
  25 chr25_17244030     ZBoe    T    C        0      0        2 
  25 chr25_17244030     ZGre    T    C        0      0        2 
  25 chr25_17244030     ZHar    T    C        0      0        2 
  25 chr25_17244030   Sample    T    C        0      0        2 
  25 chr25_17257606     AAsi    C    T        0      0        2 
  25 chr25_17257606     AKia    C    T      0.5      1        2 
  25 chr25_17257606     AOna    C    T        0      0        2 
  25 chr25_17257606     ASom    C    T        0      0        2 
  25 chr25_17257606     HCab    C    T        0      0        2 
  25 chr25_17257606     HPrz    C    T        0      0        2 
  25 chr25_17257606     ZBoe    C    T        0      0        2 
  25 chr25_17257606     ZGre    C    T        0      0        2 
  25 chr25_17257606     ZHar    C    T        0      0        2 
  25 chr25_17257606   Sample    C    T        0      0        2 
  25 chr25_17260272     AAsi    C    T        0      0        2 
  25 chr25_17260272     AKia    C    T        0      0        2 
  25 chr25_17260272     AOna    C    T        0      0        2 
  25 chr25_17260272     ASom    C    T        0      0        2 
  25 chr25_17260272     HCab    C    T        1      2        2 
  25 chr25_17260272     HPrz    C    T        1      2        2 
  25 chr25_17260272     ZBoe    C    T        0      0        2 
  25 chr25_17260272     ZGre    C    T        0      0        2 
  25 chr25_17260272     ZHar    C    T        0      0        2 
  25 chr25_17260272   Sample    C    T        0      0        2 
  25 chr25_17266556     AAsi    T    C        0      0        2 
  25 chr25_17266556     AKia    T    C        0      0        2 
  25 chr25_17266556     AOna    T    C        0      0        2 
  25 chr25_17266556     ASom    T    C        0      0        2 
  25 chr25_17266556     HCab    T    C        1      2        2 
  25 chr25_17266556     HPrz    T    C        1      2        2 
  25 chr25_17266556     ZBoe    T    C        0      0        2 
  25 chr25_17266556     ZGre    T    C        0      0        2 
  25 chr25_17266556     ZHar    T    C        0      0        2 
  25 chr25_17266556   Sample    T    C        0      0        2 
  25 chr25_17289459     AAsi    G    A        0      0        2 
  25 chr25_17289459     AKia    G    A        1      2        2 
  25 chr25_17289459     AOna    G    A        1      2        2 
  25 chr25_17289459     ASom    G    A        0      0        2 
  25 chr25_17289459     HCab    G    A        0      0        2 
  25 chr25_17289459     HPrz    G    A        0      0        2 
  25 chr25_17289459     ZBoe    G    A        0      0        2 
  25 chr25_17289459     ZGre    G    A        0      0        2 
  25 chr25_17289459     ZHar    G    A        0      0        2 
  25 chr25_17289459   Sample    G    A        0      0        2 
  25 chr25_17290248     AAsi    T    G        0      0        2 
  25 chr25_17290248     AKia    T    G        0      0        2 
  25 chr25_17290248     AOna    T    G        0      0        2 
  25 chr25_17290248     ASom    T    G        0      0        2 
  25 chr25_17290248     HCab    T    G        0      0        2 
  25 chr25_17290248     HPrz    T    G      0.5      1        2 
  25 chr25_17290248     ZBoe    T    G        0      0        2 
  25 chr25_17290248     ZGre    T    G        0      0        2 
  25 chr25_17290248     ZHar    T    G        0      0        2 
  25 chr25_17290248   Sample    T    G        0      0        2 
  25 chr25_17290577     AAsi    G    A        0      0        2 
  25 chr25_17290577     AKia    G    A        0      0        2 
  25 chr25_17290577     AOna    G    A        0      0        2 
  25 chr25_17290577     ASom    G    A        0      0        2 
  25 chr25_17290577     HCab    G    A        0      0        2 
  25 chr25_17290577     HPrz    G    A        0      0        2 
  25 chr25_17290577     ZBoe    G    A        0      0        2 
  25 chr25_17290577     ZGre    G    A        0      0        2 
  25 chr25_17290577     ZHar    G    A        1      2        2 
  25 chr25_17290577   Sample    G    A        0      0        2 
  25 chr25_17295363     AAsi    A    G        0      0        2 
  25 chr25_17295363     AKia    A    G        0      0        2 
  25 chr25_17295363     AOna    A    G        0      0        2 
  25 chr25_17295363     ASom    A    G        0      0        2 
  25 chr25_17295363     HCab    A    G        0      0        2 
  25 chr25_17295363     HPrz    A    G        0      0        2 
  25 chr25_17295363     ZBoe    A    G        0      0        2 
  25 chr25_17295363     ZGre    A    G        0      0        2 
  25 chr25_17295363     ZHar    A    G        1      2        2 
  25 chr25_17295363   Sample    A    G        0      0        2 
  25 chr25_17300088     AAsi    C    G        0      0        2 
  25 chr25_17300088     AKia    C    G        0      0        2 
  25 chr25_17300088     AOna    C    G        0      0        2 
  25 chr25_17300088     ASom    C    G        0      0        2 
  25 chr25_17300088     HCab    C    G        0      0        2 
  25 chr25_17300088     HPrz    C    G        0      0        2 
  25 chr25_17300088     ZBoe    C    G      0.5      1        2 
  25 chr25_17300088     ZGre    C    G        0      0        2 
  25 chr25_17300088     ZHar    C    G        0      0        2 
  25 chr25_17300088   Sample    C    G        0      0        2 
  25 chr25_17301070     AAsi    T    C        0      0        2 
  25 chr25_17301070     AKia    T    C        0      0        2 
  25 chr25_17301070     AOna    T    C        0      0        2 
  25 chr25_17301070     ASom    T    C        0      0        2 
  25 chr25_17301070     HCab    T    C        1      2        2 
  25 chr25_17301070     HPrz    T    C        1      2        2 
  25 chr25_17301070     ZBoe    T    C        0      0        2 
  25 chr25_17301070     ZGre    T    C        0      0        2 
  25 chr25_17301070     ZHar    T    C        0      0        2 
  25 chr25_17301070   Sample    T    C        0      0        2 
  25 chr25_17301273     AAsi    A    G        0      0        2 
  25 chr25_17301273     AKia    A    G        0      0        2 
  25 chr25_17301273     AOna    A    G        0      0        2 
  25 chr25_17301273     ASom    A    G        0      0        2 
  25 chr25_17301273     HCab    A    G        0      0        2 
  25 chr25_17301273     HPrz    A    G        0      0        2 
  25 chr25_17301273     ZBoe    A    G      0.5      1        2 
  25 chr25_17301273     ZGre    A    G        0      0        2 
  25 chr25_17301273     ZHar    A    G        0      0        2 
  25 chr25_17301273   Sample    A    G        0      0        2 
  25 chr25_17301611     AAsi    A    G        0      0        2 
  25 chr25_17301611     AKia    A    G        0      0        2 
  25 chr25_17301611     AOna    A    G        0      0        2 
  25 chr25_17301611     ASom    A    G        0      0        2 
  25 chr25_17301611     HCab    A    G        0      0        2 
  25 chr25_17301611     HPrz    A    G        0      0        2 
  25 chr25_17301611     ZBoe    A    G      0.5      1        2 
  25 chr25_17301611     ZGre    A    G        0      0        2 
  25 chr25_17301611     ZHar    A    G        0      0        2 
  25 chr25_17301611   Sample    A    G        0      0        2 
  25 chr25_17301711     AAsi    T    C      0.5      1        2 
  25 chr25_17301711     AKia    T    C        0      0        2 
  25 chr25_17301711     AOna    T    C        0      0        2 
  25 chr25_17301711     ASom    T    C        0      0        2 
  25 chr25_17301711     HCab    T    C        0      0        2 
  25 chr25_17301711     HPrz    T    C        0      0        2 
  25 chr25_17301711     ZBoe    T    C        0      0        2 
  25 chr25_17301711     ZGre    T    C        0      0        2 
  25 chr25_17301711     ZHar    T    C        0      0        2 
  25 chr25_17301711   Sample    T    C        0      0        2 
  25 chr25_17311793     AAsi    T    A        0      0        2 
  25 chr25_17311793     AKia    T    A        0      0        2 
  25 chr25_17311793     AOna    T    A        0      0        2 
  25 chr25_17311793     ASom    T    A        0      0        2 
  25 chr25_17311793     HCab    T    A      0.5      1        2 
  25 chr25_17311793     HPrz    T    A        0      0        2 
  25 chr25_17311793     ZBoe    T    A        0      0        2 
  25 chr25_17311793     ZGre    T    A        0      0        2 
  25 chr25_17311793     ZHar    T    A        0      0        2 
  25 chr25_17311793   Sample    T    A        0      0        2 
  25 chr25_17319025     AAsi    T    C      0.5      1        2 
  25 chr25_17319025     AKia    T    C        0      0        2 
  25 chr25_17319025     AOna    T    C        0      0        2 
  25 chr25_17319025     ASom    T    C        0      0        2 
  25 chr25_17319025     HCab    T    C        0      0        2 
  25 chr25_17319025     HPrz    T    C        0      0        2 
  25 chr25_17319025     ZBoe    T    C        0      0        2 
  25 chr25_17319025     ZGre    T    C        0      0        2 
  25 chr25_17319025     ZHar    T    C        0      0        2 
  25 chr25_17319025   Sample    T    C        0      0        2 
  25 chr25_17324928     AAsi    G    C        0      0        2 
  25 chr25_17324928     AKia    G    C        0      0        2 
  25 chr25_17324928     AOna    G    C        0      0        2 
  25 chr25_17324928     ASom    G    C        0      0        2 
  25 chr25_17324928     HCab    G    C        0      0        2 
  25 chr25_17324928     HPrz    G    C        0      0        2 
  25 chr25_17324928     ZBoe    G    C        0      0        2 
  25 chr25_17324928     ZGre    G    C      0.5      1        2 
  25 chr25_17324928     ZHar    G    C        0      0        2 
  25 chr25_17324928   Sample    G    C        0      0        2 
  25 chr25_17325278     AAsi    A    G        0      0        2 
  25 chr25_17325278     AKia    A    G        0      0        2 
  25 chr25_17325278     AOna    A    G        0      0        2 
  25 chr25_17325278     ASom    A    G        0      0        2 
  25 chr25_17325278     HCab    A    G        1      2        2 
  25 chr25_17325278     HPrz    A    G        1      2        2 
  25 chr25_17325278     ZBoe    A    G        0      0        2 
  25 chr25_17325278     ZGre    A    G        0      0        2 
  25 chr25_17325278     ZHar    A    G        0      0        2 
  25 chr25_17325278   Sample    A    G        0      0        2 
  25 chr25_17332746     AAsi    C    T        0      0        2 
  25 chr25_17332746     AKia    C    T        0      0        2 
  25 chr25_17332746     AOna    C    T        0      0        2 
  25 chr25_17332746     ASom    C    T        0      0        2 
  25 chr25_17332746     HCab    C    T        1      2        2 
  25 chr25_17332746     HPrz    C    T        1      2        2 
  25 chr25_17332746     ZBoe    C    T        0      0        2 
  25 chr25_17332746     ZGre    C    T        0      0        2 
  25 chr25_17332746     ZHar    C    T        0      0        2 
  25 chr25_17332746   Sample    C    T        0      0        2 
  25 chr25_17333863     AAsi    A    G        0      0        2 
  25 chr25_17333863     AKia    A    G        0      0        2 
  25 chr25_17333863     AOna    A    G      0.5      1        2 
  25 chr25_17333863     ASom    A    G        0      0        2 
  25 chr25_17333863     HCab    A    G        0      0        2 
  25 chr25_17333863     HPrz    A    G        0      0        2 
  25 chr25_17333863     ZBoe    A    G        0      0        2 
  25 chr25_17333863     ZGre    A    G        0      0        2 
  25 chr25_17333863     ZHar    A    G        0      0        2 
  25 chr25_17333863   Sample    A    G        1      2        2 
  25 chr25_17335288     AAsi    C    G        0      0        2 
  25 chr25_17335288     AKia    C    G        0      0        2 
  25 chr25_17335288     AOna    C    G        0      0        2 
  25 chr25_17335288     ASom    C    G        0      0        2 
  25 chr25_17335288     HCab    C    G        1      2        2 
  25 chr25_17335288     HPrz    C    G        1      2        2 
  25 chr25_17335288     ZBoe    C    G        0      0        2 
  25 chr25_17335288     ZGre    C    G        0      0        2 
  25 chr25_17335288     ZHar    C    G        0      0        2 
  25 chr25_17335288   Sample    C    G        0      0        2 
  25 chr25_17343550     AAsi    G    A        0      0        2 
  25 chr25_17343550     AKia    G    A        0      0        2 
  25 chr25_17343550     AOna    G    A        0      0        2 
  25 chr25_17343550     ASom    G    A        0      0        2 
  25 chr25_17343550     HCab    G    A        1      2        2 
  25 chr25_17343550     HPrz    G    A        1      2        2 
  25 chr25_17343550     ZBoe    G    A        0      0        2 
  25 chr25_17343550     ZGre    G    A        0      0        2 
  25 chr25_17343550     ZHar    G    A        0      0        2 
  25 chr25_17343550   Sample    G    A        0      0        2 
  25 chr25_17345066     AAsi    G    T        0      0        2 
  25 chr25_17345066     AKia    G    T        0      0        2 
  25 chr25_17345066     AOna    G    T        0      0        2 
  25 chr25_17345066     ASom    G    T        0      0        2 
  25 chr25_17345066     HCab    G    T        0      0        2 
  25 chr25_17345066     HPrz    G    T        0      0        2 
  25 chr25_17345066     ZBoe    G    T      0.5      1        2 
  25 chr25_17345066     ZGre    G    T        0      0        2 
  25 chr25_17345066     ZHar    G    T        1      2        2 
  25 chr25_17345066   Sample    G    T        0      0        2 
  25 chr25_17347386     AAsi    C    T        0      0        2 
  25 chr25_17347386     AKia    C    T        0      0        2 
  25 chr25_17347386     AOna    C    T      0.5      1        2 
  25 chr25_17347386     ASom    C    T        0      0        2 
  25 chr25_17347386     HCab    C    T        0      0        2 
  25 chr25_17347386     HPrz    C    T        0      0        2 
  25 chr25_17347386     ZBoe    C    T        0      0        2 
  25 chr25_17347386     ZGre    C    T        0      0        2 
  25 chr25_17347386     ZHar    C    T        0      0        2 
  25 chr25_17347386   Sample    C    T        0      0        2 
  25 chr25_17357698     AAsi    A    G        0      0        2 
  25 chr25_17357698     AKia    A    G        0      0        2 
  25 chr25_17357698     AOna    A    G        0      0        2 
  25 chr25_17357698     ASom    A    G        0      0        2 
  25 chr25_17357698     HCab    A    G        0      0        2 
  25 chr25_17357698     HPrz    A    G        0      0        2 
  25 chr25_17357698     ZBoe    A    G        0      0        2 
  25 chr25_17357698     ZGre    A    G      0.5      1        2 
  25 chr25_17357698     ZHar    A    G        0      0        2 
  25 chr25_17357698   Sample    A    G        0      0        2 
  25 chr25_17368051     AAsi    G    A        0      0        2 
  25 chr25_17368051     AKia    G    A        1      2        2 
  25 chr25_17368051     AOna    G    A      0.5      1        2 
  25 chr25_17368051     ASom    G    A        0      0        2 
  25 chr25_17368051     HCab    G    A        0      0        2 
  25 chr25_17368051     HPrz    G    A        0      0        2 
  25 chr25_17368051     ZBoe    G    A        0      0        2 
  25 chr25_17368051     ZGre    G    A        0      0        2 
  25 chr25_17368051     ZHar    G    A        0      0        2 
  25 chr25_17368051   Sample    G    A        0      0        2 
  25 chr25_17371546     AAsi    T    C        0      0        2 
  25 chr25_17371546     AKia    T    C        0      0        2 
  25 chr25_17371546     AOna    T    C        0      0        2 
  25 chr25_17371546     ASom    T    C        0      0        2 
  25 chr25_17371546     HCab    T    C        0      0        2 
  25 chr25_17371546     HPrz    T    C        0      0        2 
  25 chr25_17371546     ZBoe    T    C        0      0        2 
  25 chr25_17371546     ZGre    T    C        1      2        2 
  25 chr25_17371546     ZHar    T    C        0      0        2 
  25 chr25_17371546   Sample    T    C        0      0        2 
  25 chr25_17376490     AAsi    C    A        0      0        2 
  25 chr25_17376490     AKia    C    A        0      0        2 
  25 chr25_17376490     AOna    C    A        0      0        2 
  25 chr25_17376490     ASom    C    A        0      0        2 
  25 chr25_17376490     HCab    C    A        0      0        2 
  25 chr25_17376490     HPrz    C    A        0      0        2 
  25 chr25_17376490     ZBoe    C    A      0.5      1        2 
  25 chr25_17376490     ZGre    C    A        0      0        2 
  25 chr25_17376490     ZHar    C    A        0      0        2 
  25 chr25_17376490   Sample    C    A        0      0        2 
  25 chr25_17388718     AAsi    C    T        0      0        2 
  25 chr25_17388718     AKia    C    T        0      0        2 
  25 chr25_17388718     AOna    C    T        0      0        2 
  25 chr25_17388718     ASom    C    T        0      0        2 
  25 chr25_17388718     HCab    C    T        1      2        2 
  25 chr25_17388718     HPrz    C    T        1      2        2 
  25 chr25_17388718     ZBoe    C    T        0      0        2 
  25 chr25_17388718     ZGre    C    T        0      0        2 
  25 chr25_17388718     ZHar    C    T        0      0        2 
  25 chr25_17388718   Sample    C    T        0      0        2 
  25 chr25_17390625     AAsi    T    C        0      0        2 
  25 chr25_17390625     AKia    T    C        0      0        2 
  25 chr25_17390625     AOna    T    C        0      0        2 
  25 chr25_17390625     ASom    T    C        0      0        2 
  25 chr25_17390625     HCab    T    C        1      2        2 
  25 chr25_17390625     HPrz    T    C        1      2        2 
  25 chr25_17390625     ZBoe    T    C        0      0        2 
  25 chr25_17390625     ZGre    T    C        0      0        2 
  25 chr25_17390625     ZHar    T    C        0      0        2 
  25 chr25_17390625   Sample    T    C        0      0        2 
  25 chr25_17394457     AAsi    C    G        0      0        2 
  25 chr25_17394457     AKia    C    G        0      0        2 
  25 chr25_17394457     AOna    C    G        0      0        2 
  25 chr25_17394457     ASom    C    G        0      0        2 
  25 chr25_17394457     HCab    C    G        0      0        2 
  25 chr25_17394457     HPrz    C    G        0      0        2 
  25 chr25_17394457     ZBoe    C    G        0      0        2 
  25 chr25_17394457     ZGre    C    G        0      0        2 
  25 chr25_17394457     ZHar    C    G        1      2        2 
  25 chr25_17394457   Sample    C    G        0      0        2 
  25 chr25_17395938     AAsi    T    C        0      0        2 
  25 chr25_17395938     AKia    T    C        1      2        2 
  25 chr25_17395938     AOna    T    C        1      2        2 
  25 chr25_17395938     ASom    T    C        0      0        2 
  25 chr25_17395938     HCab    T    C        0      0        2 
  25 chr25_17395938     HPrz    T    C        0      0        2 
  25 chr25_17395938     ZBoe    T    C        0      0        2 
  25 chr25_17395938     ZGre    T    C        0      0        2 
  25 chr25_17395938     ZHar    T    C        1      2        2 
  25 chr25_17395938   Sample    T    C        0      0        2 
  25 chr25_17406554     AAsi    C    A        0      0        2 
  25 chr25_17406554     AKia    C    A        0      0        2 
  25 chr25_17406554     AOna    C    A        0      0        2 
  25 chr25_17406554     ASom    C    A        0      0        2 
  25 chr25_17406554     HCab    C    A        1      2        2 
  25 chr25_17406554     HPrz    C    A        1      2        2 
  25 chr25_17406554     ZBoe    C    A        0      0        2 
  25 chr25_17406554     ZGre    C    A        0      0        2 
  25 chr25_17406554     ZHar    C    A        0      0        2 
  25 chr25_17406554   Sample    C    A        0      0        2 
  25 chr25_17406854     AAsi    G    T        0      0        2 
  25 chr25_17406854     AKia    G    T        0      0        2 
  25 chr25_17406854     AOna    G    T        0      0        2 
  25 chr25_17406854     ASom    G    T        0      0        2 
  25 chr25_17406854     HCab    G    T        1      2        2 
  25 chr25_17406854     HPrz    G    T        1      2        2 
  25 chr25_17406854     ZBoe    G    T      0.5      1        2 
  25 chr25_17406854     ZGre    G    T        0      0        2 
  25 chr25_17406854     ZHar    G    T        1      2        2 
  25 chr25_17406854   Sample    G    T        0      0        2 
  25 chr25_17411697     AAsi    G    C      0.5      1        2 
  25 chr25_17411697     AKia    G    C        0      0        2 
  25 chr25_17411697     AOna    G    C        0      0        2 
  25 chr25_17411697     ASom    G    C        0      0        2 
  25 chr25_17411697     HCab    G    C        0      0        2 
  25 chr25_17411697     HPrz    G    C        0      0        2 
  25 chr25_17411697     ZBoe    G    C        0      0        2 
  25 chr25_17411697     ZGre    G    C        0      0        2 
  25 chr25_17411697     ZHar    G    C        0      0        2 
  25 chr25_17411697   Sample    G    C        1      2        2 
  25 chr25_17416218     AAsi    A    G        0      0        2 
  25 chr25_17416218     AKia    A    G        0      0        2 
  25 chr25_17416218     AOna    A    G        0      0        2 
  25 chr25_17416218     ASom    A    G        0      0        2 
  25 chr25_17416218     HCab    A    G        0      0        2 
  25 chr25_17416218     HPrz    A    G        0      0        2 
  25 chr25_17416218     ZBoe    A    G        0      0        2 
  25 chr25_17416218     ZGre    A    G      0.5      1        2 
  25 chr25_17416218     ZHar    A    G        0      0        2 
  25 chr25_17416218   Sample    A    G        0      0        2 
  25 chr25_17418469     AAsi    T    C        0      0        2 
  25 chr25_17418469     AKia    T    C      0.5      1        2 
  25 chr25_17418469     AOna    T    C        0      0        2 
  25 chr25_17418469     ASom    T    C        0      0        2 
  25 chr25_17418469     HCab    T    C        0      0        2 
  25 chr25_17418469     HPrz    T    C        0      0        2 
  25 chr25_17418469     ZBoe    T    C        0      0        2 
  25 chr25_17418469     ZGre    T    C        0      0        2 
  25 chr25_17418469     ZHar    T    C        0      0        2 
  25 chr25_17418469   Sample    T    C        0      0        2 
  25 chr25_17419943     AAsi    A    G        0      0        2 
  25 chr25_17419943     AKia    A    G        0      0        2 
  25 chr25_17419943     AOna    A    G        0      0        2 
  25 chr25_17419943     ASom    A    G        0      0        2 
  25 chr25_17419943     HCab    A    G        0      0        2 
  25 chr25_17419943     HPrz    A    G        0      0        2 
  25 chr25_17419943     ZBoe    A    G        0      0        2 
  25 chr25_17419943     ZGre    A    G        1      2        2 
  25 chr25_17419943     ZHar    A    G        0      0        2 
  25 chr25_17419943   Sample    A    G        0      0        2 
  25 chr25_17425881     AAsi    A    T        0      0        2 
  25 chr25_17425881     AKia    A    T        0      0        2 
  25 chr25_17425881     AOna    A    T        0      0        2 
  25 chr25_17425881     ASom    A    T        0      0        2 
  25 chr25_17425881     HCab    A    T        0      0        2 
  25 chr25_17425881     HPrz    A    T      0.5      1        2 
  25 chr25_17425881     ZBoe    A    T        0      0        2 
  25 chr25_17425881     ZGre    A    T        0      0        2 
  25 chr25_17425881     ZHar    A    T        0      0        2 
  25 chr25_17425881   Sample    A    T        0      0        2 
  25 chr25_17443842     AAsi    G    A        0      0        2 
  25 chr25_17443842     AKia    G    A        0      0        2 
  25 chr25_17443842     AOna    G    A        0      0        2 
  25 chr25_17443842     ASom    G    A        0      0        2 
  25 chr25_17443842     HCab    G    A        0      0        2 
  25 chr25_17443842     HPrz    G    A        0      0        2 
  25 chr25_17443842     ZBoe    G    A        0      0        2 
  25 chr25_17443842     ZGre    G    A        0      0        2 
  25 chr25_17443842     ZHar    G    A        1      2        2 
  25 chr25_17443842   Sample    G    A        0      0        2 
  25 chr25_17445234     AAsi    T    G        0      0        2 
  25 chr25_17445234     AKia    T    G        0      0        2 
  25 chr25_17445234     AOna    T    G        0      0        2 
  25 chr25_17445234     ASom    T    G        0      0        2 
  25 chr25_17445234     HCab    T    G        0      0        2 
  25 chr25_17445234     HPrz    T    G        0      0        2 
  25 chr25_17445234     ZBoe    T    G      0.5      1        2 
  25 chr25_17445234     ZGre    T    G        0      0        2 
  25 chr25_17445234     ZHar    T    G        0      0        2 
  25 chr25_17445234   Sample    T    G        0      0        2 
  25 chr25_17453643     AAsi    A    G        0      0        2 
  25 chr25_17453643     AKia    A    G        0      0        2 
  25 chr25_17453643     AOna    A    G        0      0        2 
  25 chr25_17453643     ASom    A    G        0      0        2 
  25 chr25_17453643     HCab    A    G        0      0        2 
  25 chr25_17453643     HPrz    A    G        0      0        2 
  25 chr25_17453643     ZBoe    A    G      0.5      1        2 
  25 chr25_17453643     ZGre    A    G        0      0        2 
  25 chr25_17453643     ZHar    A    G        0      0        2 
  25 chr25_17453643   Sample    A    G        0      0        2 
  25 chr25_17457850     AAsi    A    C        0      0        2 
  25 chr25_17457850     AKia    A    C        0      0        2 
  25 chr25_17457850     AOna    A    C        0      0        2 
  25 chr25_17457850     ASom    A    C        0      0        2 
  25 chr25_17457850     HCab    A    C        0      0        2 
  25 chr25_17457850     HPrz    A    C        1      2        2 
  25 chr25_17457850     ZBoe    A    C        0      0        2 
  25 chr25_17457850     ZGre    A    C        0      0        2 
  25 chr25_17457850     ZHar    A    C        0      0        2 
  25 chr25_17457850   Sample    A    C        0      0        2 
  25 chr25_17472008     AAsi    G    A        0      0        2 
  25 chr25_17472008     AKia    G    A        0      0        2 
  25 chr25_17472008     AOna    G    A        0      0        2 
  25 chr25_17472008     ASom    G    A        0      0        2 
  25 chr25_17472008     HCab    G    A        0      0        2 
  25 chr25_17472008     HPrz    G    A        0      0        2 
  25 chr25_17472008     ZBoe    G    A        0      0        2 
  25 chr25_17472008     ZGre    G    A        0      0        2 
  25 chr25_17472008     ZHar    G    A        1      2        2 
  25 chr25_17472008   Sample    G    A        0      0        2 
  25 chr25_17472071     AAsi    G    A        0      0        2 
  25 chr25_17472071     AKia    G    A        0      0        2 
  25 chr25_17472071     AOna    G    A        0      0        2 
  25 chr25_17472071     ASom    G    A        0      0        2 
  25 chr25_17472071     HCab    G    A      0.5      1        2 
  25 chr25_17472071     HPrz    G    A        0      0        2 
  25 chr25_17472071     ZBoe    G    A        0      0        2 
  25 chr25_17472071     ZGre    G    A        0      0        2 
  25 chr25_17472071     ZHar    G    A        0      0        2 
  25 chr25_17472071   Sample    G    A        0      0        2 
  25 chr25_17472296     AAsi    T    A        0      0        2 
  25 chr25_17472296     AKia    T    A        0      0        2 
  25 chr25_17472296     AOna    T    A        0      0        2 
  25 chr25_17472296     ASom    T    A        0      0        2 
  25 chr25_17472296     HCab    T    A      0.5      1        2 
  25 chr25_17472296     HPrz    T    A        0      0        2 
  25 chr25_17472296     ZBoe    T    A        0      0        2 
  25 chr25_17472296     ZGre    T    A        0      0        2 
  25 chr25_17472296     ZHar    T    A        0      0        2 
  25 chr25_17472296   Sample    T    A        0      0        2 
  25 chr25_17473403     AAsi    A    G        0      0        2 
  25 chr25_17473403     AKia    A    G        1      2        2 
  25 chr25_17473403     AOna    A    G        0      0        2 
  25 chr25_17473403     ASom    A    G        0      0        2 
  25 chr25_17473403     HCab    A    G        0      0        2 
  25 chr25_17473403     HPrz    A    G        0      0        2 
  25 chr25_17473403     ZBoe    A    G        0      0        2 
  25 chr25_17473403     ZGre    A    G        0      0        2 
  25 chr25_17473403     ZHar    A    G        0      0        2 
  25 chr25_17473403   Sample    A    G        0      0        2 
  25 chr25_17474853     AAsi    G    A        0      0        2 
  25 chr25_17474853     AKia    G    A        0      0        2 
  25 chr25_17474853     AOna    G    A        0      0        2 
  25 chr25_17474853     ASom    G    A        0      0        2 
  25 chr25_17474853     HCab    G    A        1      2        2 
  25 chr25_17474853     HPrz    G    A        1      2        2 
  25 chr25_17474853     ZBoe    G    A        0      0        2 
  25 chr25_17474853     ZGre    G    A        0      0        2 
  25 chr25_17474853     ZHar    G    A        0      0        2 
  25 chr25_17474853   Sample    G    A        0      0        2 
  25 chr25_17476208     AAsi    T    C        0      0        2 
  25 chr25_17476208     AKia    T    C        0      0        2 
  25 chr25_17476208     AOna    T    C        0      0        2 
  25 chr25_17476208     ASom    T    C        0      0        2 
  25 chr25_17476208     HCab    T    C      0.5      1        2 
  25 chr25_17476208     HPrz    T    C      0.5      1        2 
  25 chr25_17476208     ZBoe    T    C        0      0        2 
  25 chr25_17476208     ZGre    T    C        0      0        2 
  25 chr25_17476208     ZHar    T    C        0      0        2 
  25 chr25_17476208   Sample    T    C        0      0        2 
  25 chr25_17480963     AAsi    C    T        0      0        2 
  25 chr25_17480963     AKia    C    T        0      0        2 
  25 chr25_17480963     AOna    C    T        0      0        2 
  25 chr25_17480963     ASom    C    T        0      0        2 
  25 chr25_17480963     HCab    C    T        1      2        2 
  25 chr25_17480963     HPrz    C    T        1      2        2 
  25 chr25_17480963     ZBoe    C    T        0      0        2 
  25 chr25_17480963     ZGre    C    T        0      0        2 
  25 chr25_17480963     ZHar    C    T        0      0        2 
  25 chr25_17480963   Sample    C    T        0      0        2 
  25 chr25_17482384     AAsi    T    C        0      0        2 
  25 chr25_17482384     AKia    T    C        0      0        2 
  25 chr25_17482384     AOna    T    C        0      0        2 
  25 chr25_17482384     ASom    T    C        0      0        2 
  25 chr25_17482384     HCab    T    C        0      0        2 
  25 chr25_17482384     HPrz    T    C        0      0        2 
  25 chr25_17482384     ZBoe    T    C        0      0        2 
  25 chr25_17482384     ZGre    T    C        0      0        2 
  25 chr25_17482384     ZHar    T    C      0.5      1        2 
  25 chr25_17482384   Sample    T    C        0      0        2 
  25 chr25_17482872     AAsi    T    C        0      0        2 
  25 chr25_17482872     AKia    T    C        0      0        2 
  25 chr25_17482872     AOna    T    C        0      0        2 
  25 chr25_17482872     ASom    T    C        0      0        2 
  25 chr25_17482872     HCab    T    C      0.5      1        2 
  25 chr25_17482872     HPrz    T    C        0      0        2 
  25 chr25_17482872     ZBoe    T    C        0      0        2 
  25 chr25_17482872     ZGre    T    C        0      0        2 
  25 chr25_17482872     ZHar    T    C        0      0        2 
  25 chr25_17482872   Sample    T    C        0      0        2 
  25 chr25_17490240     AAsi    A    G        1      2        2 
  25 chr25_17490240     AKia    A    G        0      0        2 
  25 chr25_17490240     AOna    A    G        0      0        2 
  25 chr25_17490240     ASom    A    G        1      2        2 
  25 chr25_17490240     HCab    A    G        0      0        2 
  25 chr25_17490240     HPrz    A    G        0      0        2 
  25 chr25_17490240     ZBoe    A    G        0      0        2 
  25 chr25_17490240     ZGre    A    G        0      0        2 
  25 chr25_17490240     ZHar    A    G        0      0        2 
  25 chr25_17490240   Sample    A    G        1      2        2 
  25 chr25_17494892     AAsi    G    A        0      0        2 
  25 chr25_17494892     AKia    G    A        0      0        2 
  25 chr25_17494892     AOna    G    A        0      0        2 
  25 chr25_17494892     ASom    G    A        0      0        2 
  25 chr25_17494892     HCab    G    A        1      2        2 
  25 chr25_17494892     HPrz    G    A        1      2        2 
  25 chr25_17494892     ZBoe    G    A        0      0        2 
  25 chr25_17494892     ZGre    G    A        0      0        2 
  25 chr25_17494892     ZHar    G    A        0      0        2 
  25 chr25_17494892   Sample    G    A        0      0        2 
  25 chr25_17495236     AAsi    C    T        0      0        2 
  25 chr25_17495236     AKia    C    T        1      2        2 
  25 chr25_17495236     AOna    C    T        0      0        2 
  25 chr25_17495236     ASom    C    T        0      0        2 
  25 chr25_17495236     HCab    C    T        0      0        2 
  25 chr25_17495236     HPrz    C    T        0      0        2 
  25 chr25_17495236     ZBoe    C    T        0      0        2 
  25 chr25_17495236     ZGre    C    T        0      0        2 
  25 chr25_17495236     ZHar    C    T        0      0        2 
  25 chr25_17495236   Sample    C    T        0      0        2 
  25 chr25_17495679     AAsi    A    G      0.5      1        2 
  25 chr25_17495679     AKia    A    G        0      0        2 
  25 chr25_17495679     AOna    A    G        0      0        2 
  25 chr25_17495679     ASom    A    G        1      2        2 
  25 chr25_17495679     HCab    A    G        0      0        2 
  25 chr25_17495679     HPrz    A    G        0      0        2 
  25 chr25_17495679     ZBoe    A    G        0      0        2 
  25 chr25_17495679     ZGre    A    G        0      0        2 
  25 chr25_17495679     ZHar    A    G        0      0        2 
  25 chr25_17495679   Sample    A    G        1      2        2 
  25 chr25_17498184     AAsi    G    A        0      0        2 
  25 chr25_17498184     AKia    G    A        0      0        2 
  25 chr25_17498184     AOna    G    A        0      0        2 
  25 chr25_17498184     ASom    G    A        0      0        2 
  25 chr25_17498184     HCab    G    A        0      0        2 
  25 chr25_17498184     HPrz    G    A        0      0        2 
  25 chr25_17498184     ZBoe    G    A        0      0        2 
  25 chr25_17498184     ZGre    G    A        0      0        2 
  25 chr25_17498184     ZHar    G    A      0.5      1        2 
  25 chr25_17498184   Sample    G    A        0      0        2 
  25 chr25_17499048     AAsi    A    T      0.5      1        2 
  25 chr25_17499048     AKia    A    T        0      0        2 
  25 chr25_17499048     AOna    A    T        0      0        2 
  25 chr25_17499048     ASom    A    T        0      0        2 
  25 chr25_17499048     HCab    A    T        0      0        2 
  25 chr25_17499048     HPrz    A    T        0      0        2 
  25 chr25_17499048     ZBoe    A    T        0      0        2 
  25 chr25_17499048     ZGre    A    T        0      0        2 
  25 chr25_17499048     ZHar    A    T        0      0        2 
  25 chr25_17499048   Sample    A    T        0      0        2 
  25 chr25_17502880     AAsi    A    G        0      0        2 
  25 chr25_17502880     AKia    A    G        0      0        2 
  25 chr25_17502880     AOna    A    G        0      0        2 
  25 chr25_17502880     ASom    A    G        0      0        2 
  25 chr25_17502880     HCab    A    G        1      2        2 
  25 chr25_17502880     HPrz    A    G        1      2        2 
  25 chr25_17502880     ZBoe    A    G        0      0        2 
  25 chr25_17502880     ZGre    A    G        0      0        2 
  25 chr25_17502880     ZHar    A    G        0      0        2 
  25 chr25_17502880   Sample    A    G        0      0        2 
  25 chr25_17514968     AAsi    T    C        0      0        2 
  25 chr25_17514968     AKia    T    C        0      0        2 
  25 chr25_17514968     AOna    T    C      0.5      1        2 
  25 chr25_17514968     ASom    T    C        0      0        2 
  25 chr25_17514968     HCab    T    C        0      0        2 
  25 chr25_17514968     HPrz    T    C        0      0        2 
  25 chr25_17514968     ZBoe    T    C        0      0        2 
  25 chr25_17514968     ZGre    T    C        0      0        2 
  25 chr25_17514968     ZHar    T    C        0      0        2 
  25 chr25_17514968   Sample    T    C        0      0        2 
  25 chr25_17515900     AAsi    T    C        0      0        2 
  25 chr25_17515900     AKia    T    C        0      0        2 
  25 chr25_17515900     AOna    T    C        0      0        2 
  25 chr25_17515900     ASom    T    C        0      0        2 
  25 chr25_17515900     HCab    T    C        1      2        2 
  25 chr25_17515900     HPrz    T    C        1      2        2 
  25 chr25_17515900     ZBoe    T    C        0      0        2 
  25 chr25_17515900     ZGre    T    C        0      0        2 
  25 chr25_17515900     ZHar    T    C        0      0        2 
  25 chr25_17515900   Sample    T    C        0      0        2 
  25 chr25_17515970     AAsi    T    C        0      0        2 
  25 chr25_17515970     AKia    T    C        0      0        2 
  25 chr25_17515970     AOna    T    C        0      0        2 
  25 chr25_17515970     ASom    T    C        0      0        2 
  25 chr25_17515970     HCab    T    C        1      2        2 
  25 chr25_17515970     HPrz    T    C        1      2        2 
  25 chr25_17515970     ZBoe    T    C        0      0        2 
  25 chr25_17515970     ZGre    T    C        0      0        2 
  25 chr25_17515970     ZHar    T    C        0      0        2 
  25 chr25_17515970   Sample    T    C        0      0        2 
  25 chr25_17523424     AAsi    C    T        0      0        2 
  25 chr25_17523424     AKia    C    T        0      0        2 
  25 chr25_17523424     AOna    C    T        0      0        2 
  25 chr25_17523424     ASom    C    T        0      0        2 
  25 chr25_17523424     HCab    C    T        0      0        2 
  25 chr25_17523424     HPrz    C    T        0      0        2 
  25 chr25_17523424     ZBoe    C    T      0.5      1        2 
  25 chr25_17523424     ZGre    C    T        0      0        2 
  25 chr25_17523424     ZHar    C    T        0      0        2 
  25 chr25_17523424   Sample    C    T        0      0        2 
  25 chr25_17529159     AAsi    C    T        0      0        2 
  25 chr25_17529159     AKia    C    T        0      0        2 
  25 chr25_17529159     AOna    C    T        0      0        2 
  25 chr25_17529159     ASom    C    T        0      0        2 
  25 chr25_17529159     HCab    C    T        1      2        2 
  25 chr25_17529159     HPrz    C    T        1      2        2 
  25 chr25_17529159     ZBoe    C    T        0      0        2 
  25 chr25_17529159     ZGre    C    T        0      0        2 
  25 chr25_17529159     ZHar    C    T        0      0        2 
  25 chr25_17529159   Sample    C    T        0      0        2 
  25 chr25_17541825     AAsi    C    T        0      0        2 
  25 chr25_17541825     AKia    C    T        0      0        2 
  25 chr25_17541825     AOna    C    T        0      0        2 
  25 chr25_17541825     ASom    C    T        0      0        2 
  25 chr25_17541825     HCab    C    T        0      0        2 
  25 chr25_17541825     HPrz    C    T        0      0        2 
  25 chr25_17541825     ZBoe    C    T        0      0        2 
  25 chr25_17541825     ZGre    C    T        0      0        2 
  25 chr25_17541825     ZHar    C    T      0.5      1        2 
  25 chr25_17541825   Sample    C    T        0      0        2 
  25 chr25_17544580     AAsi    A    G        0      0        2 
  25 chr25_17544580     AKia    A    G        0      0        2 
  25 chr25_17544580     AOna    A    G        0      0        2 
  25 chr25_17544580     ASom    A    G        0      0        2 
  25 chr25_17544580     HCab    A    G        0      0        2 
  25 chr25_17544580     HPrz    A    G      0.5      1        2 
  25 chr25_17544580     ZBoe    A    G        0      0        2 
  25 chr25_17544580     ZGre    A    G        0      0        2 
  25 chr25_17544580     ZHar    A    G        0      0        2 
  25 chr25_17544580   Sample    A    G        0      0        2 
  25 chr25_17562952     AAsi    G    A        0      0        2 
  25 chr25_17562952     AKia    G    A        0      0        2 
  25 chr25_17562952     AOna    G    A        0      0        2 
  25 chr25_17562952     ASom    G    A        0      0        2 
  25 chr25_17562952     HCab    G    A        0      0        2 
  25 chr25_17562952     HPrz    G    A        0      0        2 
  25 chr25_17562952     ZBoe    G    A      0.5      1        2 
  25 chr25_17562952     ZGre    G    A        0      0        2 
  25 chr25_17562952     ZHar    G    A        0      0        2 
  25 chr25_17562952   Sample    G    A        0      0        2 
  25 chr25_17573820     AAsi    T    C        0      0        2 
  25 chr25_17573820     AKia    T    C        1      2        2 
  25 chr25_17573820     AOna    T    C        0      0        2 
  25 chr25_17573820     ASom    T    C        0      0        2 
  25 chr25_17573820     HCab    T    C        0      0        2 
  25 chr25_17573820     HPrz    T    C        0      0        2 
  25 chr25_17573820     ZBoe    T    C        0      0        2 
  25 chr25_17573820     ZGre    T    C        0      0        2 
  25 chr25_17573820     ZHar    T    C        0      0        2 
  25 chr25_17573820   Sample    T    C        0      0        2 
  25 chr25_17574817     AAsi    A    G        0      0        2 
  25 chr25_17574817     AKia    A    G        0      0        2 
  25 chr25_17574817     AOna    A    G        0      0        2 
  25 chr25_17574817     ASom    A    G        0      0        2 
  25 chr25_17574817     HCab    A    G        0      0        2 
  25 chr25_17574817     HPrz    A    G        0      0        2 
  25 chr25_17574817     ZBoe    A    G      0.5      1        2 
  25 chr25_17574817     ZGre    A    G        0      0        2 
  25 chr25_17574817     ZHar    A    G        0      0        2 
  25 chr25_17574817   Sample    A    G        0      0        2 
  25 chr25_17577306     AAsi    A    G        0      0        2 
  25 chr25_17577306     AKia    A    G        0      0        2 
  25 chr25_17577306     AOna    A    G        0      0        2 
  25 chr25_17577306     ASom    A    G        0      0        2 
  25 chr25_17577306     HCab    A    G        0      0        2 
  25 chr25_17577306     HPrz    A    G        0      0        2 
  25 chr25_17577306     ZBoe    A    G        0      0        2 
  25 chr25_17577306     ZGre    A    G        1      2        2 
  25 chr25_17577306     ZHar    A    G        0      0        2 
  25 chr25_17577306   Sample    A    G        0      0        2 
  25 chr25_17579407     AAsi    T    C        0      0        2 
  25 chr25_17579407     AKia    T    C        0      0        2 
  25 chr25_17579407     AOna    T    C        0      0        2 
  25 chr25_17579407     ASom    T    C        0      0        2 
  25 chr25_17579407     HCab    T    C        0      0        2 
  25 chr25_17579407     HPrz    T    C        0      0        2 
  25 chr25_17579407     ZBoe    T    C        0      0        2 
  25 chr25_17579407     ZGre    T    C        1      2        2 
  25 chr25_17579407     ZHar    T    C        0      0        2 
  25 chr25_17579407   Sample    T    C        0      0        2 
  25 chr25_17583417     AAsi    A    G        0      0        2 
  25 chr25_17583417     AKia    A    G        0      0        2 
  25 chr25_17583417     AOna    A    G        0      0        2 
  25 chr25_17583417     ASom    A    G        0      0        2 
  25 chr25_17583417     HCab    A    G        1      2        2 
  25 chr25_17583417     HPrz    A    G        1      2        2 
  25 chr25_17583417     ZBoe    A    G        0      0        2 
  25 chr25_17583417     ZGre    A    G        0      0        2 
  25 chr25_17583417     ZHar    A    G        0      0        2 
  25 chr25_17583417   Sample    A    G        0      0        2 
  25 chr25_17586347     AAsi    T    C        0      0        2 
  25 chr25_17586347     AKia    T    C        0      0        2 
  25 chr25_17586347     AOna    T    C        0      0        2 
  25 chr25_17586347     ASom    T    C        0      0        2 
  25 chr25_17586347     HCab    T    C        1      2        2 
  25 chr25_17586347     HPrz    T    C        1      2        2 
  25 chr25_17586347     ZBoe    T    C        0      0        2 
  25 chr25_17586347     ZGre    T    C        0      0        2 
  25 chr25_17586347     ZHar    T    C        0      0        2 
  25 chr25_17586347   Sample    T    C        0      0        2 
  25 chr25_17600991     AAsi    A    T        0      0        2 
  25 chr25_17600991     AKia    A    T        0      0        2 
  25 chr25_17600991     AOna    A    T        0      0        2 
  25 chr25_17600991     ASom    A    T        0      0        2 
  25 chr25_17600991     HCab    A    T        0      0        2 
  25 chr25_17600991     HPrz    A    T        0      0        2 
  25 chr25_17600991     ZBoe    A    T        0      0        2 
  25 chr25_17600991     ZGre    A    T        0      0        2 
  25 chr25_17600991     ZHar    A    T      0.5      1        2 
  25 chr25_17600991   Sample    A    T        0      0        2 
  25 chr25_17603030     AAsi    G    C        0      0        2 
  25 chr25_17603030     AKia    G    C        0      0        2 
  25 chr25_17603030     AOna    G    C        0      0        2 
  25 chr25_17603030     ASom    G    C        0      0        2 
  25 chr25_17603030     HCab    G    C        1      2        2 
  25 chr25_17603030     HPrz    G    C      0.5      1        2 
  25 chr25_17603030     ZBoe    G    C        0      0        2 
  25 chr25_17603030     ZGre    G    C        0      0        2 
  25 chr25_17603030     ZHar    G    C        0      0        2 
  25 chr25_17603030   Sample    G    C        0      0        2 
  25 chr25_17610848     AAsi    C    T        1      2        2 
  25 chr25_17610848     AKia    C    T        0      0        2 
  25 chr25_17610848     AOna    C    T        0      0        2 
  25 chr25_17610848     ASom    C    T        1      2        2 
  25 chr25_17610848     HCab    C    T        0      0        2 
  25 chr25_17610848     HPrz    C    T        0      0        2 
  25 chr25_17610848     ZBoe    C    T        0      0        2 
  25 chr25_17610848     ZGre    C    T        0      0        2 
  25 chr25_17610848     ZHar    C    T        0      0        2 
  25 chr25_17610848   Sample    C    T        1      2        2 
  25 chr25_17612822     AAsi    G    A        0      0        2 
  25 chr25_17612822     AKia    G    A        0      0        2 
  25 chr25_17612822     AOna    G    A        0      0        2 
  25 chr25_17612822     ASom    G    A        0      0        2 
  25 chr25_17612822     HCab    G    A        1      2        2 
  25 chr25_17612822     HPrz    G    A        1      2        2 
  25 chr25_17612822     ZBoe    G    A        0      0        2 
  25 chr25_17612822     ZGre    G    A        0      0        2 
  25 chr25_17612822     ZHar    G    A        0      0        2 
  25 chr25_17612822   Sample    G    A        0      0        2 
  25 chr25_17634914     AAsi    A    G        0      0        2 
  25 chr25_17634914     AKia    A    G        0      0        2 
  25 chr25_17634914     AOna    A    G        0      0        2 
  25 chr25_17634914     ASom    A    G        0      0        2 
  25 chr25_17634914     HCab    A    G        0      0        2 
  25 chr25_17634914     HPrz    A    G        0      0        2 
  25 chr25_17634914     ZBoe    A    G        0      0        2 
  25 chr25_17634914     ZGre    A    G      0.5      1        2 
  25 chr25_17634914     ZHar    A    G        0      0        2 
  25 chr25_17634914   Sample    A    G        0      0        2 
  25 chr25_17637835     AAsi    G    C        0      0        2 
  25 chr25_17637835     AKia    G    C        0      0        2 
  25 chr25_17637835     AOna    G    C        0      0        2 
  25 chr25_17637835     ASom    G    C        0      0        2 
  25 chr25_17637835     HCab    G    C        0      0        2 
  25 chr25_17637835     HPrz    G    C        0      0        2 
  25 chr25_17637835     ZBoe    G    C        0      0        2 
  25 chr25_17637835     ZGre    G    C      0.5      1        2 
  25 chr25_17637835     ZHar    G    C        0      0        2 
  25 chr25_17637835   Sample    G    C        0      0        2 
  25 chr25_17653885     AAsi    A    G        0      0        2 
  25 chr25_17653885     AKia    A    G      0.5      1        2 
  25 chr25_17653885     AOna    A    G      0.5      1        2 
  25 chr25_17653885     ASom    A    G        0      0        2 
  25 chr25_17653885     HCab    A    G        1      2        2 
  25 chr25_17653885     HPrz    A    G        1      2        2 
  25 chr25_17653885     ZBoe    A    G      0.5      1        2 
  25 chr25_17653885     ZGre    A    G      0.5      1        2 
  25 chr25_17653885     ZHar    A    G        0      0        2 
  25 chr25_17653885   Sample    A    G        0      0        2 
  25 chr25_17661861     AAsi    T    A        0      0        2 
  25 chr25_17661861     AKia    T    A        0      0        2 
  25 chr25_17661861     AOna    T    A      0.5      1        2 
  25 chr25_17661861     ASom    T    A        0      0        2 
  25 chr25_17661861     HCab    T    A        0      0        2 
  25 chr25_17661861     HPrz    T    A        0      0        2 
  25 chr25_17661861     ZBoe    T    A        0      0        2 
  25 chr25_17661861     ZGre    T    A        0      0        2 
  25 chr25_17661861     ZHar    T    A        0      0        2 
  25 chr25_17661861   Sample    T    A        0      0        2 
  25 chr25_17663672     AAsi    C    A        0      0        2 
  25 chr25_17663672     AKia    C    A        0      0        2 
  25 chr25_17663672     AOna    C    A        0      0        2 
  25 chr25_17663672     ASom    C    A        0      0        2 
  25 chr25_17663672     HCab    C    A        0      0        2 
  25 chr25_17663672     HPrz    C    A        0      0        2 
  25 chr25_17663672     ZBoe    C    A      0.5      1        2 
  25 chr25_17663672     ZGre    C    A        0      0        2 
  25 chr25_17663672     ZHar    C    A        0      0        2 
  25 chr25_17663672   Sample    C    A        0      0        2 
  25 chr25_17673182     AAsi    T    C        0      0        2 
  25 chr25_17673182     AKia    T    C        1      2        2 
  25 chr25_17673182     AOna    T    C      0.5      1        2 
  25 chr25_17673182     ASom    T    C        0      0        2 
  25 chr25_17673182     HCab    T    C        0      0        2 
  25 chr25_17673182     HPrz    T    C        0      0        2 
  25 chr25_17673182     ZBoe    T    C      0.5      1        2 
  25 chr25_17673182     ZGre    T    C      0.5      1        2 
  25 chr25_17673182     ZHar    T    C        0      0        2 
  25 chr25_17673182   Sample    T    C        0      0        2 
  25 chr25_17696297     AAsi    T    A        0      0        2 
  25 chr25_17696297     AKia    T    A        0      0        2 
  25 chr25_17696297     AOna    T    A        0      0        2 
  25 chr25_17696297     ASom    T    A        0      0        2 
  25 chr25_17696297     HCab    T    A        0      0        2 
  25 chr25_17696297     HPrz    T    A        0      0        2 
  25 chr25_17696297     ZBoe    T    A        0      0        2 
  25 chr25_17696297     ZGre    T    A        1      2        2 
  25 chr25_17696297     ZHar    T    A        0      0        2 
  25 chr25_17696297   Sample    T    A        0      0        2 
  25 chr25_17740911     AAsi    A    C        0      0        2 
  25 chr25_17740911     AKia    A    C        0      0        2 
  25 chr25_17740911     AOna    A    C        0      0        2 
  25 chr25_17740911     ASom    A    C        0      0        2 
  25 chr25_17740911     HCab    A    C        0      0        2 
  25 chr25_17740911     HPrz    A    C        0      0        2 
  25 chr25_17740911     ZBoe    A    C        0      0        2 
  25 chr25_17740911     ZGre    A    C        0      0        2 
  25 chr25_17740911     ZHar    A    C        1      2        2 
  25 chr25_17740911   Sample    A    C        0      0        2 
  25 chr25_17752508     AAsi    C    A        0      0        2 
  25 chr25_17752508     AKia    C    A        0      0        2 
  25 chr25_17752508     AOna    C    A        0      0        2 
  25 chr25_17752508     ASom    C    A        0      0        2 
  25 chr25_17752508     HCab    C    A        0      0        2 
  25 chr25_17752508     HPrz    C    A        0      0        2 
  25 chr25_17752508     ZBoe    C    A        0      0        2 
  25 chr25_17752508     ZGre    C    A        1      2        2 
  25 chr25_17752508     ZHar    C    A        0      0        2 
  25 chr25_17752508   Sample    C    A        0      0        2 
  25 chr25_17763084     AAsi    A    G        0      0        2 
  25 chr25_17763084     AKia    A    G        0      0        2 
  25 chr25_17763084     AOna    A    G        0      0        2 
  25 chr25_17763084     ASom    A    G        0      0        2 
  25 chr25_17763084     HCab    A    G        1      2        2 
  25 chr25_17763084     HPrz    A    G        1      2        2 
  25 chr25_17763084     ZBoe    A    G        0      0        2 
  25 chr25_17763084     ZGre    A    G        0      0        2 
  25 chr25_17763084     ZHar    A    G        0      0        2 
  25 chr25_17763084   Sample    A    G        0      0        2 
  25 chr25_17766613     AAsi    C    A        0      0        2 
  25 chr25_17766613     AKia    C    A        0      0        2 
  25 chr25_17766613     AOna    C    A        0      0        2 
  25 chr25_17766613     ASom    C    A        0      0        2 
  25 chr25_17766613     HCab    C    A        1      2        2 
  25 chr25_17766613     HPrz    C    A        1      2        2 
  25 chr25_17766613     ZBoe    C    A        0      0        2 
  25 chr25_17766613     ZGre    C    A        0      0        2 
  25 chr25_17766613     ZHar    C    A        0      0        2 
  25 chr25_17766613   Sample    C    A        0      0        2 
  25 chr25_17767507     AAsi    G    T        0      0        2 
  25 chr25_17767507     AKia    G    T        0      0        2 
  25 chr25_17767507     AOna    G    T        0      0        2 
  25 chr25_17767507     ASom    G    T        0      0        2 
  25 chr25_17767507     HCab    G    T        1      2        2 
  25 chr25_17767507     HPrz    G    T        1      2        2 
  25 chr25_17767507     ZBoe    G    T        0      0        2 
  25 chr25_17767507     ZGre    G    T        0      0        2 
  25 chr25_17767507     ZHar    G    T        0      0        2 
  25 chr25_17767507   Sample    G    T        0      0        2 
  25 chr25_17768309     AAsi    A    G        0      0        2 
  25 chr25_17768309     AKia    A    G        0      0        2 
  25 chr25_17768309     AOna    A    G        0      0        2 
  25 chr25_17768309     ASom    A    G        0      0        2 
  25 chr25_17768309     HCab    A    G        0      0        2 
  25 chr25_17768309     HPrz    A    G        0      0        2 
  25 chr25_17768309     ZBoe    A    G        0      0        2 
  25 chr25_17768309     ZGre    A    G        1      2        2 
  25 chr25_17768309     ZHar    A    G        0      0        2 
  25 chr25_17768309   Sample    A    G        0      0        2 
  25 chr25_17771255     AAsi    C    T        0      0        2 
  25 chr25_17771255     AKia    C    T        1      2        2 
  25 chr25_17771255     AOna    C    T        0      0        2 
  25 chr25_17771255     ASom    C    T        0      0        2 
  25 chr25_17771255     HCab    C    T        0      0        2 
  25 chr25_17771255     HPrz    C    T        0      0        2 
  25 chr25_17771255     ZBoe    C    T        0      0        2 
  25 chr25_17771255     ZGre    C    T        0      0        2 
  25 chr25_17771255     ZHar    C    T        0      0        2 
  25 chr25_17771255   Sample    C    T        0      0        2 
  25 chr25_17777734     AAsi    A    G        0      0        2 
  25 chr25_17777734     AKia    A    G        0      0        2 
  25 chr25_17777734     AOna    A    G        0      0        2 
  25 chr25_17777734     ASom    A    G        0      0        2 
  25 chr25_17777734     HCab    A    G        1      2        2 
  25 chr25_17777734     HPrz    A    G        1      2        2 
  25 chr25_17777734     ZBoe    A    G        0      0        2 
  25 chr25_17777734     ZGre    A    G        0      0        2 
  25 chr25_17777734     ZHar    A    G        0      0        2 
  25 chr25_17777734   Sample    A    G        0      0        2 
  25 chr25_17782382     AAsi    G    A        0      0        2 
  25 chr25_17782382     AKia    G    A      0.5      1        2 
  25 chr25_17782382     AOna    G    A        0      0        2 
  25 chr25_17782382     ASom    G    A        0      0        2 
  25 chr25_17782382     HCab    G    A        0      0        2 
  25 chr25_17782382     HPrz    G    A        0      0        2 
  25 chr25_17782382     ZBoe    G    A        0      0        2 
  25 chr25_17782382     ZGre    G    A        0      0        2 
  25 chr25_17782382     ZHar    G    A        0      0        2 
  25 chr25_17782382   Sample    G    A        0      0        2 
  25 chr25_17790196     AAsi    G    A        0      0        2 
  25 chr25_17790196     AKia    G    A        0      0        2 
  25 chr25_17790196     AOna    G    A        0      0        2 
  25 chr25_17790196     ASom    G    A        0      0        2 
  25 chr25_17790196     HCab    G    A        0      0        2 
  25 chr25_17790196     HPrz    G    A        0      0        2 
  25 chr25_17790196     ZBoe    G    A        0      0        2 
  25 chr25_17790196     ZGre    G    A      0.5      1        2 
  25 chr25_17790196     ZHar    G    A        0      0        2 
  25 chr25_17790196   Sample    G    A        0      0        2 
  25 chr25_17790480     AAsi    T    C      0.5      1        2 
  25 chr25_17790480     AKia    T    C        0      0        2 
  25 chr25_17790480     AOna    T    C        0      0        2 
  25 chr25_17790480     ASom    T    C        0      0        2 
  25 chr25_17790480     HCab    T    C        0      0        2 
  25 chr25_17790480     HPrz    T    C        0      0        2 
  25 chr25_17790480     ZBoe    T    C        0      0        2 
  25 chr25_17790480     ZGre    T    C        0      0        2 
  25 chr25_17790480     ZHar    T    C        0      0        2 
  25 chr25_17790480   Sample    T    C        0      0        2 
  25 chr25_17790620     AAsi    C    T      0.5      1        2 
  25 chr25_17790620     AKia    C    T        0      0        2 
  25 chr25_17790620     AOna    C    T        0      0        2 
  25 chr25_17790620     ASom    C    T        0      0        2 
  25 chr25_17790620     HCab    C    T        0      0        2 
  25 chr25_17790620     HPrz    C    T        0      0        2 
  25 chr25_17790620     ZBoe    C    T        0      0        2 
  25 chr25_17790620     ZGre    C    T        0      0        2 
  25 chr25_17790620     ZHar    C    T        0      0        2 
  25 chr25_17790620   Sample    C    T        0      0        2 
  25 chr25_17794394     AAsi    C    A      0.5      1        2 
  25 chr25_17794394     AKia    C    A        0      0        2 
  25 chr25_17794394     AOna    C    A        0      0        2 
  25 chr25_17794394     ASom    C    A        1      2        2 
  25 chr25_17794394     HCab    C    A        0      0        2 
  25 chr25_17794394     HPrz    C    A        0      0        2 
  25 chr25_17794394     ZBoe    C    A        0      0        2 
  25 chr25_17794394     ZGre    C    A        0      0        2 
  25 chr25_17794394     ZHar    C    A        0      0        2 
  25 chr25_17794394   Sample    C    A        1      2        2 
  25 chr25_17797398     AAsi    A    G        0      0        2 
  25 chr25_17797398     AKia    A    G        1      2        2 
  25 chr25_17797398     AOna    A    G        0      0        2 
  25 chr25_17797398     ASom    A    G        0      0        2 
  25 chr25_17797398     HCab    A    G        0      0        2 
  25 chr25_17797398     HPrz    A    G        0      0        2 
  25 chr25_17797398     ZBoe    A    G        0      0        2 
  25 chr25_17797398     ZGre    A    G        0      0        2 
  25 chr25_17797398     ZHar    A    G        0      0        2 
  25 chr25_17797398   Sample    A    G        0      0        2 
  25 chr25_17806807     AAsi    G    A        0      0        2 
  25 chr25_17806807     AKia    G    A        0      0        2 
  25 chr25_17806807     AOna    G    A        0      0        2 
  25 chr25_17806807     ASom    G    A        0      0        2 
  25 chr25_17806807     HCab    G    A        1      2        2 
  25 chr25_17806807     HPrz    G    A        1      2        2 
  25 chr25_17806807     ZBoe    G    A        0      0        2 
  25 chr25_17806807     ZGre    G    A        0      0        2 
  25 chr25_17806807     ZHar    G    A        0      0        2 
  25 chr25_17806807   Sample    G    A        0      0        2 
  25 chr25_17810662     AAsi    G    C        0      0        2 
  25 chr25_17810662     AKia    G    C        0      0        2 
  25 chr25_17810662     AOna    G    C        0      0        2 
  25 chr25_17810662     ASom    G    C        0      0        2 
  25 chr25_17810662     HCab    G    C        0      0        2 
  25 chr25_17810662     HPrz    G    C      0.5      1        2 
  25 chr25_17810662     ZBoe    G    C        0      0        2 
  25 chr25_17810662     ZGre    G    C        0      0        2 
  25 chr25_17810662     ZHar    G    C        0      0        2 
  25 chr25_17810662   Sample    G    C        0      0        2 
  25 chr25_17811590     AAsi    T    C      0.5      1        2 
  25 chr25_17811590     AKia    T    C        0      0        2 
  25 chr25_17811590     AOna    T    C        0      0        2 
  25 chr25_17811590     ASom    T    C        1      2        2 
  25 chr25_17811590     HCab    T    C        0      0        2 
  25 chr25_17811590     HPrz    T    C        0      0        2 
  25 chr25_17811590     ZBoe    T    C        0      0        2 
  25 chr25_17811590     ZGre    T    C        0      0        2 
  25 chr25_17811590     ZHar    T    C        0      0        2 
  25 chr25_17811590   Sample    T    C        0      0        2 
  25 chr25_17818913     AAsi    T    C      0.5      1        2 
  25 chr25_17818913     AKia    T    C        0      0        2 
  25 chr25_17818913     AOna    T    C        0      0        2 
  25 chr25_17818913     ASom    T    C        0      0        2 
  25 chr25_17818913     HCab    T    C        0      0        2 
  25 chr25_17818913     HPrz    T    C        0      0        2 
  25 chr25_17818913     ZBoe    T    C        0      0        2 
  25 chr25_17818913     ZGre    T    C        0      0        2 
  25 chr25_17818913     ZHar    T    C        0      0        2 
  25 chr25_17818913   Sample    T    C        0      0        2 
  25 chr25_17829349     AAsi    A    G        0      0        2 
  25 chr25_17829349     AKia    A    G        0      0        2 
  25 chr25_17829349     AOna    A    G        0      0        2 
  25 chr25_17829349     ASom    A    G        0      0        2 
  25 chr25_17829349     HCab    A    G        0      0        2 
  25 chr25_17829349     HPrz    A    G        0      0        2 
  25 chr25_17829349     ZBoe    A    G      0.5      1        2 
  25 chr25_17829349     ZGre    A    G        1      2        2 
  25 chr25_17829349     ZHar    A    G        1      2        2 
  25 chr25_17829349   Sample    A    G        0      0        2 
  25 chr25_17831500     AAsi    G    C        0      0        2 
  25 chr25_17831500     AKia    G    C        0      0        2 
  25 chr25_17831500     AOna    G    C        0      0        2 
  25 chr25_17831500     ASom    G    C        0      0        2 
  25 chr25_17831500     HCab    G    C        1      2        2 
  25 chr25_17831500     HPrz    G    C        1      2        2 
  25 chr25_17831500     ZBoe    G    C        0      0        2 
  25 chr25_17831500     ZGre    G    C        0      0        2 
  25 chr25_17831500     ZHar    G    C        0      0        2 
  25 chr25_17831500   Sample    G    C        0      0        2 
  25 chr25_17855681     AAsi    T    C      0.5      1        2 
  25 chr25_17855681     AKia    T    C        0      0        2 
  25 chr25_17855681     AOna    T    C        0      0        2 
  25 chr25_17855681     ASom    T    C        0      0        2 
  25 chr25_17855681     HCab    T    C        0      0        2 
  25 chr25_17855681     HPrz    T    C        0      0        2 
  25 chr25_17855681     ZBoe    T    C        0      0        2 
  25 chr25_17855681     ZGre    T    C        0      0        2 
  25 chr25_17855681     ZHar    T    C        0      0        2 
  25 chr25_17855681   Sample    T    C        0      0        2 
  25 chr25_17862893     AAsi    A    G        0      0        2 
  25 chr25_17862893     AKia    A    G        0      0        2 
  25 chr25_17862893     AOna    A    G        0      0        2 
  25 chr25_17862893     ASom    A    G        0      0        2 
  25 chr25_17862893     HCab    A    G        0      0        2 
  25 chr25_17862893     HPrz    A    G        0      0        2 
  25 chr25_17862893     ZBoe    A    G      0.5      1        2 
  25 chr25_17862893     ZGre    A    G        0      0        2 
  25 chr25_17862893     ZHar    A    G        0      0        2 
  25 chr25_17862893   Sample    A    G        0      0        2 
  25 chr25_17872173     AAsi    C    T        0      0        2 
  25 chr25_17872173     AKia    C    T      0.5      1        2 
  25 chr25_17872173     AOna    C    T        0      0        2 
  25 chr25_17872173     ASom    C    T        0      0        2 
  25 chr25_17872173     HCab    C    T        0      0        2 
  25 chr25_17872173     HPrz    C    T        0      0        2 
  25 chr25_17872173     ZBoe    C    T        0      0        2 
  25 chr25_17872173     ZGre    C    T        0      0        2 
  25 chr25_17872173     ZHar    C    T        0      0        2 
  25 chr25_17872173   Sample    C    T        0      0        2 
  25 chr25_17877328     AAsi    T    C        0      0        2 
  25 chr25_17877328     AKia    T    C        0      0        2 
  25 chr25_17877328     AOna    T    C        0      0        2 
  25 chr25_17877328     ASom    T    C        0      0        2 
  25 chr25_17877328     HCab    T    C      0.5      1        2 
  25 chr25_17877328     HPrz    T    C        0      0        2 
  25 chr25_17877328     ZBoe    T    C        0      0        2 
  25 chr25_17877328     ZGre    T    C        0      0        2 
  25 chr25_17877328     ZHar    T    C        0      0        2 
  25 chr25_17877328   Sample    T    C        0      0        2 
  25 chr25_17878237     AAsi    C    T        0      0        2 
  25 chr25_17878237     AKia    C    T        0      0        2 
  25 chr25_17878237     AOna    C    T        0      0        2 
  25 chr25_17878237     ASom    C    T        0      0        2 
  25 chr25_17878237     HCab    C    T        1      2        2 
  25 chr25_17878237     HPrz    C    T        1      2        2 
  25 chr25_17878237     ZBoe    C    T        0      0        2 
  25 chr25_17878237     ZGre    C    T        0      0        2 
  25 chr25_17878237     ZHar    C    T        0      0        2 
  25 chr25_17878237   Sample    C    T        0      0        2 
  25 chr25_17881756     AAsi    T    C        0      0        2 
  25 chr25_17881756     AKia    T    C        0      0        2 
  25 chr25_17881756     AOna    T    C      0.5      1        2 
  25 chr25_17881756     ASom    T    C        0      0        2 
  25 chr25_17881756     HCab    T    C        0      0        2 
  25 chr25_17881756     HPrz    T    C        0      0        2 
  25 chr25_17881756     ZBoe    T    C        0      0        2 
  25 chr25_17881756     ZGre    T    C        0      0        2 
  25 chr25_17881756     ZHar    T    C        0      0        2 
  25 chr25_17881756   Sample    T    C        0      0        2 
  25 chr25_17883005     AAsi    T    C        1      2        2 
  25 chr25_17883005     AKia    T    C        0      0        2 
  25 chr25_17883005     AOna    T    C        0      0        2 
  25 chr25_17883005     ASom    T    C        0      0        2 
  25 chr25_17883005     HCab    T    C        0      0        2 
  25 chr25_17883005     HPrz    T    C        0      0        2 
  25 chr25_17883005     ZBoe    T    C        0      0        2 
  25 chr25_17883005     ZGre    T    C        0      0        2 
  25 chr25_17883005     ZHar    T    C        0      0        2 
  25 chr25_17883005   Sample    T    C        0      0        2 
  25 chr25_17896865     AAsi    A    G        0      0        2 
  25 chr25_17896865     AKia    A    G        0      0        2 
  25 chr25_17896865     AOna    A    G        0      0        2 
  25 chr25_17896865     ASom    A    G        0      0        2 
  25 chr25_17896865     HCab    A    G        0      0        2 
  25 chr25_17896865     HPrz    A    G        0      0        2 
  25 chr25_17896865     ZBoe    A    G      0.5      1        2 
  25 chr25_17896865     ZGre    A    G        0      0        2 
  25 chr25_17896865     ZHar    A    G        0      0        2 
  25 chr25_17896865   Sample    A    G        0      0        2 
  25 chr25_17898089     AAsi    A    C        0      0        2 
  25 chr25_17898089     AKia    A    C        0      0        2 
  25 chr25_17898089     AOna    A    C        0      0        2 
  25 chr25_17898089     ASom    A    C        0      0        2 
  25 chr25_17898089     HCab    A    C        1      2        2 
  25 chr25_17898089     HPrz    A    C        1      2        2 
  25 chr25_17898089     ZBoe    A    C        0      0        2 
  25 chr25_17898089     ZGre    A    C        0      0        2 
  25 chr25_17898089     ZHar    A    C        0      0        2 
  25 chr25_17898089   Sample    A    C        0      0        2 
  25 chr25_17903869     AAsi    T    A        0      0        2 
  25 chr25_17903869     AKia    T    A        0      0        2 
  25 chr25_17903869     AOna    T    A        0      0        2 
  25 chr25_17903869     ASom    T    A        0      0        2 
  25 chr25_17903869     HCab    T    A        0      0        2 
  25 chr25_17903869     HPrz    T    A        0      0        2 
  25 chr25_17903869     ZBoe    T    A      0.5      1        2 
  25 chr25_17903869     ZGre    T    A        0      0        2 
  25 chr25_17903869     ZHar    T    A        0      0        2 
  25 chr25_17903869   Sample    T    A        0      0        2 
  25 chr25_17912428     AAsi    A    T        0      0        2 
  25 chr25_17912428     AKia    A    T        0      0        2 
  25 chr25_17912428     AOna    A    T      0.5      1        2 
  25 chr25_17912428     ASom    A    T        0      0        2 
  25 chr25_17912428     HCab    A    T        0      0        2 
  25 chr25_17912428     HPrz    A    T        0      0        2 
  25 chr25_17912428     ZBoe    A    T        0      0        2 
  25 chr25_17912428     ZGre    A    T        0      0        2 
  25 chr25_17912428     ZHar    A    T        0      0        2 
  25 chr25_17912428   Sample    A    T        0      0        2 
  25 chr25_17918020     AAsi    C    A      0.5      1        2 
  25 chr25_17918020     AKia    C    A        0      0        2 
  25 chr25_17918020     AOna    C    A        0      0        2 
  25 chr25_17918020     ASom    C    A        0      0        2 
  25 chr25_17918020     HCab    C    A        0      0        2 
  25 chr25_17918020     HPrz    C    A        0      0        2 
  25 chr25_17918020     ZBoe    C    A        0      0        2 
  25 chr25_17918020     ZGre    C    A        0      0        2 
  25 chr25_17918020     ZHar    C    A        0      0        2 
  25 chr25_17918020   Sample    C    A        0      0        2 
  25 chr25_17922160     AAsi    T    G        0      0        2 
  25 chr25_17922160     AKia    T    G      0.5      1        2 
  25 chr25_17922160     AOna    T    G        0      0        2 
  25 chr25_17922160     ASom    T    G        0      0        2 
  25 chr25_17922160     HCab    T    G        0      0        2 
  25 chr25_17922160     HPrz    T    G        0      0        2 
  25 chr25_17922160     ZBoe    T    G        0      0        2 
  25 chr25_17922160     ZGre    T    G        0      0        2 
  25 chr25_17922160     ZHar    T    G        0      0        2 
  25 chr25_17922160   Sample    T    G        0      0        2 
  25 chr25_17962190     AAsi    A    C        0      0        2 
  25 chr25_17962190     AKia    A    C        0      0        2 
  25 chr25_17962190     AOna    A    C        0      0        2 
  25 chr25_17962190     ASom    A    C        0      0        2 
  25 chr25_17962190     HCab    A    C        0      0        2 
  25 chr25_17962190     HPrz    A    C        0      0        2 
  25 chr25_17962190     ZBoe    A    C      0.5      1        2 
  25 chr25_17962190     ZGre    A    C        0      0        2 
  25 chr25_17962190     ZHar    A    C        0      0        2 
  25 chr25_17962190   Sample    A    C        0      0        2 
  25 chr25_18054867     AAsi    A    G        1      2        2 
  25 chr25_18054867     AKia    A    G        1      2        2 
  25 chr25_18054867     AOna    A    G        1      2        2 
  25 chr25_18054867     ASom    A    G        1      2        2 
  25 chr25_18054867     HCab    A    G        0      0        2 
  25 chr25_18054867     HPrz    A    G        0      0        2 
  25 chr25_18054867     ZBoe    A    G        0      0        2 
  25 chr25_18054867     ZGre    A    G        0      0        2 
  25 chr25_18054867     ZHar    A    G        0      0        2 
  25 chr25_18054867   Sample    A    G        1      2        2 
  25 chr25_18058866     AAsi    A    G        0      0        2 
  25 chr25_18058866     AKia    A    G        0      0        2 
  25 chr25_18058866     AOna    A    G        0      0        2 
  25 chr25_18058866     ASom    A    G        0      0        2 
  25 chr25_18058866     HCab    A    G      0.5      1        2 
  25 chr25_18058866     HPrz    A    G        1      2        2 
  25 chr25_18058866     ZBoe    A    G        0      0        2 
  25 chr25_18058866     ZGre    A    G        0      0        2 
  25 chr25_18058866     ZHar    A    G        0      0        2 
  25 chr25_18058866   Sample    A    G        0      0        2 
  25 chr25_18059498     AAsi    A    G        0      0        2 
  25 chr25_18059498     AKia    A    G        0      0        2 
  25 chr25_18059498     AOna    A    G      0.5      1        2 
  25 chr25_18059498     ASom    A    G        0      0        2 
  25 chr25_18059498     HCab    A    G        0      0        2 
  25 chr25_18059498     HPrz    A    G        0      0        2 
  25 chr25_18059498     ZBoe    A    G        0      0        2 
  25 chr25_18059498     ZGre    A    G        0      0        2 
  25 chr25_18059498     ZHar    A    G        0      0        2 
  25 chr25_18059498   Sample    A    G        0      0        2 
  25 chr25_18059571     AAsi    G    T        0      0        2 
  25 chr25_18059571     AKia    G    T        0      0        2 
  25 chr25_18059571     AOna    G    T        0      0        2 
  25 chr25_18059571     ASom    G    T        0      0        2 
  25 chr25_18059571     HCab    G    T        0      0        2 
  25 chr25_18059571     HPrz    G    T        0      0        2 
  25 chr25_18059571     ZBoe    G    T        1      2        2 
  25 chr25_18059571     ZGre    G    T        1      2        2 
  25 chr25_18059571     ZHar    G    T        0      0        2 
  25 chr25_18059571   Sample    G    T        0      0        2 
  25 chr25_18060069     AAsi    A    G        0      0        2 
  25 chr25_18060069     AKia    A    G      0.5      1        2 
  25 chr25_18060069     AOna    A    G      0.5      1        2 
  25 chr25_18060069     ASom    A    G        0      0        2 
  25 chr25_18060069     HCab    A    G        0      0        2 
  25 chr25_18060069     HPrz    A    G        0      0        2 
  25 chr25_18060069     ZBoe    A    G        0      0        2 
  25 chr25_18060069     ZGre    A    G        0      0        2 
  25 chr25_18060069     ZHar    A    G        0      0        2 
  25 chr25_18060069   Sample    A    G        0      0        2 
  25 chr25_18060331     AAsi    A    G        0      0        2 
  25 chr25_18060331     AKia    A    G        1      2        2 
  25 chr25_18060331     AOna    A    G        0      0        2 
  25 chr25_18060331     ASom    A    G        0      0        2 
  25 chr25_18060331     HCab    A    G        0      0        2 
  25 chr25_18060331     HPrz    A    G        0      0        2 
  25 chr25_18060331     ZBoe    A    G        0      0        2 
  25 chr25_18060331     ZGre    A    G        0      0        2 
  25 chr25_18060331     ZHar    A    G        0      0        2 
  25 chr25_18060331   Sample    A    G        0      0        2 
  25 chr25_18067330     AAsi    A    G        0      0        2 
  25 chr25_18067330     AKia    A    G        0      0        2 
  25 chr25_18067330     AOna    A    G        0      0        2 
  25 chr25_18067330     ASom    A    G        0      0        2 
  25 chr25_18067330     HCab    A    G        0      0        2 
  25 chr25_18067330     HPrz    A    G        0      0        2 
  25 chr25_18067330     ZBoe    A    G        0      0        2 
  25 chr25_18067330     ZGre    A    G        0      0        2 
  25 chr25_18067330     ZHar    A    G        1      2        2 
  25 chr25_18067330   Sample    A    G        0      0        2 
  25 chr25_18067661     AAsi    T    C        0      0        2 
  25 chr25_18067661     AKia    T    C        0      0        2 
  25 chr25_18067661     AOna    T    C        0      0        2 
  25 chr25_18067661     ASom    T    C        1      2        2 
  25 chr25_18067661     HCab    T    C        0      0        2 
  25 chr25_18067661     HPrz    T    C        0      0        2 
  25 chr25_18067661     ZBoe    T    C        0      0        2 
  25 chr25_18067661     ZGre    T    C        0      0        2 
  25 chr25_18067661     ZHar    T    C        0      0        2 
  25 chr25_18067661   Sample    T    C        0      0        2 
  25 chr25_18068050     AAsi    G    A        0      0        2 
  25 chr25_18068050     AKia    G    A        0      0        2 
  25 chr25_18068050     AOna    G    A        0      0        2 
  25 chr25_18068050     ASom    G    A        0      0        2 
  25 chr25_18068050     HCab    G    A      0.5      1        2 
  25 chr25_18068050     HPrz    G    A        1      2        2 
  25 chr25_18068050     ZBoe    G    A        0      0        2 
  25 chr25_18068050     ZGre    G    A        0      0        2 
  25 chr25_18068050     ZHar    G    A        0      0        2 
  25 chr25_18068050   Sample    G    A        0      0        2 
  25 chr25_18072106     AAsi    T    G        0      0        2 
  25 chr25_18072106     AKia    T    G        0      0        2 
  25 chr25_18072106     AOna    T    G        0      0        2 
  25 chr25_18072106     ASom    T    G        0      0        2 
  25 chr25_18072106     HCab    T    G        0      0        2 
  25 chr25_18072106     HPrz    T    G        0      0        2 
  25 chr25_18072106     ZBoe    T    G        0      0        2 
  25 chr25_18072106     ZGre    T    G        0      0        2 
  25 chr25_18072106     ZHar    T    G        1      2        2 
  25 chr25_18072106   Sample    T    G        0      0        2 
  25 chr25_18073292     AAsi    A    G        0      0        2 
  25 chr25_18073292     AKia    A    G        0      0        2 
  25 chr25_18073292     AOna    A    G        0      0        2 
  25 chr25_18073292     ASom    A    G        0      0        2 
  25 chr25_18073292     HCab    A    G        0      0        2 
  25 chr25_18073292     HPrz    A    G        0      0        2 
  25 chr25_18073292     ZBoe    A    G      0.5      1        2 
  25 chr25_18073292     ZGre    A    G        0      0        2 
  25 chr25_18073292     ZHar    A    G        0      0        2 
  25 chr25_18073292   Sample    A    G        0      0        2 
  25 chr25_18074772     AAsi    A    G        0      0        2 
  25 chr25_18074772     AKia    A    G        0      0        2 
  25 chr25_18074772     AOna    A    G        0      0        2 
  25 chr25_18074772     ASom    A    G        0      0        2 
  25 chr25_18074772     HCab    A    G        0      0        2 
  25 chr25_18074772     HPrz    A    G        0      0        2 
  25 chr25_18074772     ZBoe    A    G      0.5      1        2 
  25 chr25_18074772     ZGre    A    G        0      0        2 
  25 chr25_18074772     ZHar    A    G        0      0        2 
  25 chr25_18074772   Sample    A    G        0      0        2 
  25 chr25_18075836     AAsi    T    C        0      0        2 
  25 chr25_18075836     AKia    T    C        0      0        2 
  25 chr25_18075836     AOna    T    C        0      0        2 
  25 chr25_18075836     ASom    T    C        0      0        2 
  25 chr25_18075836     HCab    T    C      0.5      1        2 
  25 chr25_18075836     HPrz    T    C        0      0        2 
  25 chr25_18075836     ZBoe    T    C        0      0        2 
  25 chr25_18075836     ZGre    T    C        0      0        2 
  25 chr25_18075836     ZHar    T    C        0      0        2 
  25 chr25_18075836   Sample    T    C        0      0        2 
  25 chr25_18076090     AAsi    C    T        0      0        2 
  25 chr25_18076090     AKia    C    T        1      2        2 
  25 chr25_18076090     AOna    C    T        0      0        2 
  25 chr25_18076090     ASom    C    T        0      0        2 
  25 chr25_18076090     HCab    C    T        0      0        2 
  25 chr25_18076090     HPrz    C    T        0      0        2 
  25 chr25_18076090     ZBoe    C    T        0      0        2 
  25 chr25_18076090     ZGre    C    T        0      0        2 
  25 chr25_18076090     ZHar    C    T        0      0        2 
  25 chr25_18076090   Sample    C    T        0      0        2 
  25 chr25_18086612     AAsi    A    C        0      0        2 
  25 chr25_18086612     AKia    A    C        0      0        2 
  25 chr25_18086612     AOna    A    C        0      0        2 
  25 chr25_18086612     ASom    A    C        0      0        2 
  25 chr25_18086612     HCab    A    C        1      2        2 
  25 chr25_18086612     HPrz    A    C        1      2        2 
  25 chr25_18086612     ZBoe    A    C        0      0        2 
  25 chr25_18086612     ZGre    A    C        0      0        2 
  25 chr25_18086612     ZHar    A    C        0      0        2 
  25 chr25_18086612   Sample    A    C        0      0        2 
  25 chr25_18107035     AAsi    C    A      0.5      1        2 
  25 chr25_18107035     AKia    C    A        0      0        2 
  25 chr25_18107035     AOna    C    A        0      0        2 
  25 chr25_18107035     ASom    C    A        0      0        2 
  25 chr25_18107035     HCab    C    A        0      0        2 
  25 chr25_18107035     HPrz    C    A        0      0        2 
  25 chr25_18107035     ZBoe    C    A        0      0        2 
  25 chr25_18107035     ZGre    C    A        0      0        2 
  25 chr25_18107035     ZHar    C    A        0      0        2 
  25 chr25_18107035   Sample    C    A        0      0        2 
  25 chr25_18109078     AAsi    G    A        0      0        2 
  25 chr25_18109078     AKia    G    A        0      0        2 
  25 chr25_18109078     AOna    G    A        0      0        2 
  25 chr25_18109078     ASom    G    A        0      0        2 
  25 chr25_18109078     HCab    G    A      0.5      1        2 
  25 chr25_18109078     HPrz    G    A        1      2        2 
  25 chr25_18109078     ZBoe    G    A        0      0        2 
  25 chr25_18109078     ZGre    G    A        0      0        2 
  25 chr25_18109078     ZHar    G    A        0      0        2 
  25 chr25_18109078   Sample    G    A        0      0        2 
  25 chr25_18109231     AAsi    A    G      0.5      1        2 
  25 chr25_18109231     AKia    A    G        0      0        2 
  25 chr25_18109231     AOna    A    G        0      0        2 
  25 chr25_18109231     ASom    A    G        0      0        2 
  25 chr25_18109231     HCab    A    G        0      0        2 
  25 chr25_18109231     HPrz    A    G        0      0        2 
  25 chr25_18109231     ZBoe    A    G        0      0        2 
  25 chr25_18109231     ZGre    A    G        0      0        2 
  25 chr25_18109231     ZHar    A    G        0      0        2 
  25 chr25_18109231   Sample    A    G        0      0        2 
  25 chr25_18116643     AAsi    T    C        0      0        2 
  25 chr25_18116643     AKia    T    C        0      0        2 
  25 chr25_18116643     AOna    T    C        0      0        2 
  25 chr25_18116643     ASom    T    C        0      0        2 
  25 chr25_18116643     HCab    T    C        0      0        2 
  25 chr25_18116643     HPrz    T    C        0      0        2 
  25 chr25_18116643     ZBoe    T    C        0      0        2 
  25 chr25_18116643     ZGre    T    C        1      2        2 
  25 chr25_18116643     ZHar    T    C        0      0        2 
  25 chr25_18116643   Sample    T    C        0      0        2 
  25 chr25_18118091     AAsi    T    C        1      2        2 
  25 chr25_18118091     AKia    T    C        0      0        2 
  25 chr25_18118091     AOna    T    C        0      0        2 
  25 chr25_18118091     ASom    T    C        1      2        2 
  25 chr25_18118091     HCab    T    C        0      0        2 
  25 chr25_18118091     HPrz    T    C        0      0        2 
  25 chr25_18118091     ZBoe    T    C        0      0        2 
  25 chr25_18118091     ZGre    T    C        0      0        2 
  25 chr25_18118091     ZHar    T    C        0      0        2 
  25 chr25_18118091   Sample    T    C        1      2        2 
  25 chr25_18122508     AAsi    A    G        0      0        2 
  25 chr25_18122508     AKia    A    G        0      0        2 
  25 chr25_18122508     AOna    A    G        0      0        2 
  25 chr25_18122508     ASom    A    G        0      0        2 
  25 chr25_18122508     HCab    A    G        0      0        2 
  25 chr25_18122508     HPrz    A    G      0.5      1        2 
  25 chr25_18122508     ZBoe    A    G        0      0        2 
  25 chr25_18122508     ZGre    A    G        0      0        2 
  25 chr25_18122508     ZHar    A    G        0      0        2 
  25 chr25_18122508   Sample    A    G        0      0        2 
  25 chr25_18129517     AAsi    T    C        0      0        2 
  25 chr25_18129517     AKia    T    C        0      0        2 
  25 chr25_18129517     AOna    T    C      0.5      1        2 
  25 chr25_18129517     ASom    T    C        0      0        2 
  25 chr25_18129517     HCab    T    C      0.5      1        2 
  25 chr25_18129517     HPrz    T    C        0      0        2 
  25 chr25_18129517     ZBoe    T    C        0      0        2 
  25 chr25_18129517     ZGre    T    C        0      0        2 
  25 chr25_18129517     ZHar    T    C        0      0        2 
  25 chr25_18129517   Sample    T    C        0      0        2 
  25 chr25_18129652     AAsi    A    G        0      0        2 
  25 chr25_18129652     AKia    A    G        0      0        2 
  25 chr25_18129652     AOna    A    G        0      0        2 
  25 chr25_18129652     ASom    A    G        0      0        2 
  25 chr25_18129652     HCab    A    G        0      0        2 
  25 chr25_18129652     HPrz    A    G      0.5      1        2 
  25 chr25_18129652     ZBoe    A    G        0      0        2 
  25 chr25_18129652     ZGre    A    G        0      0        2 
  25 chr25_18129652     ZHar    A    G        0      0        2 
  25 chr25_18129652   Sample    A    G        0      0        2 
  25 chr25_18135448     AAsi    A    T        0      0        2 
  25 chr25_18135448     AKia    A    T        0      0        2 
  25 chr25_18135448     AOna    A    T        0      0        2 
  25 chr25_18135448     ASom    A    T        0      0        2 
  25 chr25_18135448     HCab    A    T      0.5      1        2 
  25 chr25_18135448     HPrz    A    T        0      0        2 
  25 chr25_18135448     ZBoe    A    T        0      0        2 
  25 chr25_18135448     ZGre    A    T        0      0        2 
  25 chr25_18135448     ZHar    A    T        0      0        2 
  25 chr25_18135448   Sample    A    T        0      0        2 
  25 chr25_18140092     AAsi    A    G        0      0        2 
  25 chr25_18140092     AKia    A    G        1      2        2 
  25 chr25_18140092     AOna    A    G        1      2        2 
  25 chr25_18140092     ASom    A    G        0      0        2 
  25 chr25_18140092     HCab    A    G        0      0        2 
  25 chr25_18140092     HPrz    A    G        0      0        2 
  25 chr25_18140092     ZBoe    A    G        0      0        2 
  25 chr25_18140092     ZGre    A    G        0      0        2 
  25 chr25_18140092     ZHar    A    G        0      0        2 
  25 chr25_18140092   Sample    A    G        0      0        2 
  25 chr25_18140218     AAsi    G    T        0      0        2 
  25 chr25_18140218     AKia    G    T        0      0        2 
  25 chr25_18140218     AOna    G    T      0.5      1        2 
  25 chr25_18140218     ASom    G    T        0      0        2 
  25 chr25_18140218     HCab    G    T        0      0        2 
  25 chr25_18140218     HPrz    G    T        0      0        2 
  25 chr25_18140218     ZBoe    G    T        0      0        2 
  25 chr25_18140218     ZGre    G    T        0      0        2 
  25 chr25_18140218     ZHar    G    T        0      0        2 
  25 chr25_18140218   Sample    G    T        0      0        2 
  25 chr25_18147051     AAsi    C    T        0      0        2 
  25 chr25_18147051     AKia    C    T        0      0        2 
  25 chr25_18147051     AOna    C    T        0      0        2 
  25 chr25_18147051     ASom    C    T        0      0        2 
  25 chr25_18147051     HCab    C    T        1      2        2 
  25 chr25_18147051     HPrz    C    T        1      2        2 
  25 chr25_18147051     ZBoe    C    T        0      0        2 
  25 chr25_18147051     ZGre    C    T        0      0        2 
  25 chr25_18147051     ZHar    C    T        0      0        2 
  25 chr25_18147051   Sample    C    T        0      0        2 
  25 chr25_18148938     AAsi    G    C        0      0        2 
  25 chr25_18148938     AKia    G    C        0      0        2 
  25 chr25_18148938     AOna    G    C        0      0        2 
  25 chr25_18148938     ASom    G    C        0      0        2 
  25 chr25_18148938     HCab    G    C        0      0        2 
  25 chr25_18148938     HPrz    G    C        0      0        2 
  25 chr25_18148938     ZBoe    G    C        1      2        2 
  25 chr25_18148938     ZGre    G    C        1      2        2 
  25 chr25_18148938     ZHar    G    C      0.5      1        2 
  25 chr25_18148938   Sample    G    C        0      0        2 
  25 chr25_18156698     AAsi    G    A        0      0        2 
  25 chr25_18156698     AKia    G    A        0      0        2 
  25 chr25_18156698     AOna    G    A        0      0        2 
  25 chr25_18156698     ASom    G    A        0      0        2 
  25 chr25_18156698     HCab    G    A        1      2        2 
  25 chr25_18156698     HPrz    G    A        1      2        2 
  25 chr25_18156698     ZBoe    G    A        0      0        2 
  25 chr25_18156698     ZGre    G    A        0      0        2 
  25 chr25_18156698     ZHar    G    A        0      0        2 
  25 chr25_18156698   Sample    G    A        0      0        2 
  25 chr25_18158908     AAsi    T    A        0      0        2 
  25 chr25_18158908     AKia    T    A        0      0        2 
  25 chr25_18158908     AOna    T    A        0      0        2 
  25 chr25_18158908     ASom    T    A        0      0        2 
  25 chr25_18158908     HCab    T    A        1      2        2 
  25 chr25_18158908     HPrz    T    A        1      2        2 
  25 chr25_18158908     ZBoe    T    A        0      0        2 
  25 chr25_18158908     ZGre    T    A        0      0        2 
  25 chr25_18158908     ZHar    T    A        0      0        2 
  25 chr25_18158908   Sample    T    A        0      0        2 
  25 chr25_18161446     AAsi    T    C        0      0        2 
  25 chr25_18161446     AKia    T    C        0      0        2 
  25 chr25_18161446     AOna    T    C        0      0        2 
  25 chr25_18161446     ASom    T    C        0      0        2 
  25 chr25_18161446     HCab    T    C        1      2        2 
  25 chr25_18161446     HPrz    T    C        1      2        2 
  25 chr25_18161446     ZBoe    T    C        0      0        2 
  25 chr25_18161446     ZGre    T    C        0      0        2 
  25 chr25_18161446     ZHar    T    C        0      0        2 
  25 chr25_18161446   Sample    T    C        0      0        2 
  25 chr25_18166555     AAsi    G    T        0      0        2 
  25 chr25_18166555     AKia    G    T        0      0        2 
  25 chr25_18166555     AOna    G    T        0      0        2 
  25 chr25_18166555     ASom    G    T        0      0        2 
  25 chr25_18166555     HCab    G    T        1      2        2 
  25 chr25_18166555     HPrz    G    T        1      2        2 
  25 chr25_18166555     ZBoe    G    T        0      0        2 
  25 chr25_18166555     ZGre    G    T        0      0        2 
  25 chr25_18166555     ZHar    G    T        0      0        2 
  25 chr25_18166555   Sample    G    T        0      0        2 
  25 chr25_18167858     AAsi    G    A        0      0        2 
  25 chr25_18167858     AKia    G    A        0      0        2 
  25 chr25_18167858     AOna    G    A        0      0        2 
  25 chr25_18167858     ASom    G    A        0      0        2 
  25 chr25_18167858     HCab    G    A        1      2        2 
  25 chr25_18167858     HPrz    G    A        1      2        2 
  25 chr25_18167858     ZBoe    G    A        0      0        2 
  25 chr25_18167858     ZGre    G    A        0      0        2 
  25 chr25_18167858     ZHar    G    A        0      0        2 
  25 chr25_18167858   Sample    G    A        0      0        2 
  25 chr25_18172772     AAsi    G    A        1      2        2 
  25 chr25_18172772     AKia    G    A        0      0        2 
  25 chr25_18172772     AOna    G    A        0      0        2 
  25 chr25_18172772     ASom    G    A        1      2        2 
  25 chr25_18172772     HCab    G    A        0      0        2 
  25 chr25_18172772     HPrz    G    A        0      0        2 
  25 chr25_18172772     ZBoe    G    A        0      0        2 
  25 chr25_18172772     ZGre    G    A        0      0        2 
  25 chr25_18172772     ZHar    G    A        0      0        2 
  25 chr25_18172772   Sample    G    A        1      2        2 
  25 chr25_18173512     AAsi    G    A        0      0        2 
  25 chr25_18173512     AKia    G    A        0      0        2 
  25 chr25_18173512     AOna    G    A        0      0        2 
  25 chr25_18173512     ASom    G    A        0      0        2 
  25 chr25_18173512     HCab    G    A        0      0        2 
  25 chr25_18173512     HPrz    G    A        0      0        2 
  25 chr25_18173512     ZBoe    G    A      0.5      1        2 
  25 chr25_18173512     ZGre    G    A        0      0        2 
  25 chr25_18173512     ZHar    G    A        0      0        2 
  25 chr25_18173512   Sample    G    A        0      0        2 
  25 chr25_18177704     AAsi    A    G        0      0        2 
  25 chr25_18177704     AKia    A    G        0      0        2 
  25 chr25_18177704     AOna    A    G        0      0        2 
  25 chr25_18177704     ASom    A    G        0      0        2 
  25 chr25_18177704     HCab    A    G        0      0        2 
  25 chr25_18177704     HPrz    A    G        0      0        2 
  25 chr25_18177704     ZBoe    A    G        0      0        2 
  25 chr25_18177704     ZGre    A    G        1      2        2 
  25 chr25_18177704     ZHar    A    G        0      0        2 
  25 chr25_18177704   Sample    A    G        0      0        2 
  25 chr25_18194666     AAsi    C    G        0      0        2 
  25 chr25_18194666     AKia    C    G        0      0        2 
  25 chr25_18194666     AOna    C    G        0      0        2 
  25 chr25_18194666     ASom    C    G        0      0        2 
  25 chr25_18194666     HCab    C    G        0      0        2 
  25 chr25_18194666     HPrz    C    G        0      0        2 
  25 chr25_18194666     ZBoe    C    G      0.5      1        2 
  25 chr25_18194666     ZGre    C    G        0      0        2 
  25 chr25_18194666     ZHar    C    G        0      0        2 
  25 chr25_18194666   Sample    C    G        0      0        2 
  25 chr25_18195100     AAsi    C    A        0      0        2 
  25 chr25_18195100     AKia    C    A        0      0        2 
  25 chr25_18195100     AOna    C    A        0      0        2 
  25 chr25_18195100     ASom    C    A        0      0        2 
  25 chr25_18195100     HCab    C    A        0      0        2 
  25 chr25_18195100     HPrz    C    A        0      0        2 
  25 chr25_18195100     ZBoe    C    A      0.5      1        2 
  25 chr25_18195100     ZGre    C    A        0      0        2 
  25 chr25_18195100     ZHar    C    A        0      0        2 
  25 chr25_18195100   Sample    C    A        0      0        2 
  25 chr25_18203317     AAsi    T    C        0      0        2 
  25 chr25_18203317     AKia    T    C        1      2        2 
  25 chr25_18203317     AOna    T    C        0      0        2 
  25 chr25_18203317     ASom    T    C        0      0        2 
  25 chr25_18203317     HCab    T    C        0      0        2 
  25 chr25_18203317     HPrz    T    C        0      0        2 
  25 chr25_18203317     ZBoe    T    C        0      0        2 
  25 chr25_18203317     ZGre    T    C        0      0        2 
  25 chr25_18203317     ZHar    T    C        0      0        2 
  25 chr25_18203317   Sample    T    C        0      0        2 
  25 chr25_18205175     AAsi    T    C        0      0        2 
  25 chr25_18205175     AKia    T    C        0      0        2 
  25 chr25_18205175     AOna    T    C        1      2        2 
  25 chr25_18205175     ASom    T    C        0      0        2 
  25 chr25_18205175     HCab    T    C        0      0        2 
  25 chr25_18205175     HPrz    T    C        0      0        2 
  25 chr25_18205175     ZBoe    T    C        0      0        2 
  25 chr25_18205175     ZGre    T    C        0      0        2 
  25 chr25_18205175     ZHar    T    C        0      0        2 
  25 chr25_18205175   Sample    T    C        0      0        2 
  25 chr25_18209798     AAsi    C    T        0      0        2 
  25 chr25_18209798     AKia    C    T      0.5      1        2 
  25 chr25_18209798     AOna    C    T        0      0        2 
  25 chr25_18209798     ASom    C    T        0      0        2 
  25 chr25_18209798     HCab    C    T        0      0        2 
  25 chr25_18209798     HPrz    C    T        0      0        2 
  25 chr25_18209798     ZBoe    C    T        0      0        2 
  25 chr25_18209798     ZGre    C    T        0      0        2 
  25 chr25_18209798     ZHar    C    T        0      0        2 
  25 chr25_18209798   Sample    C    T        0      0        2 
  25 chr25_18211613     AAsi    G    T        0      0        2 
  25 chr25_18211613     AKia    G    T        1      2        2 
  25 chr25_18211613     AOna    G    T        1      2        2 
  25 chr25_18211613     ASom    G    T        0      0        2 
  25 chr25_18211613     HCab    G    T        0      0        2 
  25 chr25_18211613     HPrz    G    T        0      0        2 
  25 chr25_18211613     ZBoe    G    T        0      0        2 
  25 chr25_18211613     ZGre    G    T        0      0        2 
  25 chr25_18211613     ZHar    G    T        0      0        2 
  25 chr25_18211613   Sample    G    T        0      0        2 
  25 chr25_18213669     AAsi    A    G        1      2        2 
  25 chr25_18213669     AKia    A    G        1      2        2 
  25 chr25_18213669     AOna    A    G        1      2        2 
  25 chr25_18213669     ASom    A    G        1      2        2 
  25 chr25_18213669     HCab    A    G        0      0        2 
  25 chr25_18213669     HPrz    A    G        0      0        2 
  25 chr25_18213669     ZBoe    A    G        0      0        2 
  25 chr25_18213669     ZGre    A    G        0      0        2 
  25 chr25_18213669     ZHar    A    G        0      0        2 
  25 chr25_18213669   Sample    A    G        1      2        2 
  25 chr25_18220017     AAsi    T    C        0      0        2 
  25 chr25_18220017     AKia    T    C      0.5      1        2 
  25 chr25_18220017     AOna    T    C        0      0        2 
  25 chr25_18220017     ASom    T    C        0      0        2 
  25 chr25_18220017     HCab    T    C        0      0        2 
  25 chr25_18220017     HPrz    T    C        0      0        2 
  25 chr25_18220017     ZBoe    T    C        1      2        2 
  25 chr25_18220017     ZGre    T    C        1      2        2 
  25 chr25_18220017     ZHar    T    C        1      2        2 
  25 chr25_18220017   Sample    T    C        0      0        2 
  25 chr25_18224003     AAsi    A    G        0      0        2 
  25 chr25_18224003     AKia    A    G        0      0        2 
  25 chr25_18224003     AOna    A    G        0      0        2 
  25 chr25_18224003     ASom    A    G        0      0        2 
  25 chr25_18224003     HCab    A    G        0      0        2 
  25 chr25_18224003     HPrz    A    G        0      0        2 
  25 chr25_18224003     ZBoe    A    G        0      0        2 
  25 chr25_18224003     ZGre    A    G        0      0        2 
  25 chr25_18224003     ZHar    A    G        1      2        2 
  25 chr25_18224003   Sample    A    G        0      0        2 
  25 chr25_18226334     AAsi    A    C        0      0        2 
  25 chr25_18226334     AKia    A    C      0.5      1        2 
  25 chr25_18226334     AOna    A    C        1      2        2 
  25 chr25_18226334     ASom    A    C        0      0        2 
  25 chr25_18226334     HCab    A    C        0      0        2 
  25 chr25_18226334     HPrz    A    C        0      0        2 
  25 chr25_18226334     ZBoe    A    C        0      0        2 
  25 chr25_18226334     ZGre    A    C        0      0        2 
  25 chr25_18226334     ZHar    A    C        0      0        2 
  25 chr25_18226334   Sample    A    C        0      0        2 
  25 chr25_18229433     AAsi    A    G        0      0        2 
  25 chr25_18229433     AKia    A    G        1      2        2 
  25 chr25_18229433     AOna    A    G        1      2        2 
  25 chr25_18229433     ASom    A    G        0      0        2 
  25 chr25_18229433     HCab    A    G        0      0        2 
  25 chr25_18229433     HPrz    A    G        0      0        2 
  25 chr25_18229433     ZBoe    A    G        0      0        2 
  25 chr25_18229433     ZGre    A    G        0      0        2 
  25 chr25_18229433     ZHar    A    G        0      0        2 
  25 chr25_18229433   Sample    A    G        0      0        2 
  25 chr25_18233924     AAsi    A    G        0      0        2 
  25 chr25_18233924     AKia    A    G        0      0        2 
  25 chr25_18233924     AOna    A    G        0      0        2 
  25 chr25_18233924     ASom    A    G        0      0        2 
  25 chr25_18233924     HCab    A    G        0      0        2 
  25 chr25_18233924     HPrz    A    G        0      0        2 
  25 chr25_18233924     ZBoe    A    G        1      2        2 
  25 chr25_18233924     ZGre    A    G        0      0        2 
  25 chr25_18233924     ZHar    A    G        0      0        2 
  25 chr25_18233924   Sample    A    G        0      0        2 
  25 chr25_18234092     AAsi    T    C        0      0        2 
  25 chr25_18234092     AKia    T    C        1      2        2 
  25 chr25_18234092     AOna    T    C        1      2        2 
  25 chr25_18234092     ASom    T    C        0      0        2 
  25 chr25_18234092     HCab    T    C        0      0        2 
  25 chr25_18234092     HPrz    T    C        0      0        2 
  25 chr25_18234092     ZBoe    T    C        0      0        2 
  25 chr25_18234092     ZGre    T    C        0      0        2 
  25 chr25_18234092     ZHar    T    C        0      0        2 
  25 chr25_18234092   Sample    T    C        0      0        2 
  25 chr25_18236392     AAsi    T    C        0      0        2 
  25 chr25_18236392     AKia    T    C        0      0        2 
  25 chr25_18236392     AOna    T    C        0      0        2 
  25 chr25_18236392     ASom    T    C        0      0        2 
  25 chr25_18236392     HCab    T    C        1      2        2 
  25 chr25_18236392     HPrz    T    C        1      2        2 
  25 chr25_18236392     ZBoe    T    C        0      0        2 
  25 chr25_18236392     ZGre    T    C        0      0        2 
  25 chr25_18236392     ZHar    T    C        0      0        2 
  25 chr25_18236392   Sample    T    C        0      0        2 
  25 chr25_18240701     AAsi    C    T        0      0        2 
  25 chr25_18240701     AKia    C    T        1      2        2 
  25 chr25_18240701     AOna    C    T        0      0        2 
  25 chr25_18240701     ASom    C    T        0      0        2 
  25 chr25_18240701     HCab    C    T        0      0        2 
  25 chr25_18240701     HPrz    C    T        0      0        2 
  25 chr25_18240701     ZBoe    C    T        0      0        2 
  25 chr25_18240701     ZGre    C    T        0      0        2 
  25 chr25_18240701     ZHar    C    T        0      0        2 
  25 chr25_18240701   Sample    C    T        0      0        2 
  25 chr25_18242325     AAsi    G    T        0      0        2 
  25 chr25_18242325     AKia    G    T        0      0        2 
  25 chr25_18242325     AOna    G    T        0      0        2 
  25 chr25_18242325     ASom    G    T        0      0        2 
  25 chr25_18242325     HCab    G    T        0      0        2 
  25 chr25_18242325     HPrz    G    T        0      0        2 
  25 chr25_18242325     ZBoe    G    T        0      0        2 
  25 chr25_18242325     ZGre    G    T      0.5      1        2 
  25 chr25_18242325     ZHar    G    T        0      0        2 
  25 chr25_18242325   Sample    G    T        0      0        2 
  25 chr25_18243899     AAsi    A    C        0      0        2 
  25 chr25_18243899     AKia    A    C      0.5      1        2 
  25 chr25_18243899     AOna    A    C        0      0        2 
  25 chr25_18243899     ASom    A    C        0      0        2 
  25 chr25_18243899     HCab    A    C        0      0        2 
  25 chr25_18243899     HPrz    A    C        0      0        2 
  25 chr25_18243899     ZBoe    A    C        0      0        2 
  25 chr25_18243899     ZGre    A    C        0      0        2 
  25 chr25_18243899     ZHar    A    C        0      0        2 
  25 chr25_18243899   Sample    A    C        0      0        2 
  25 chr25_18244872     AAsi    A    G        0      0        2 
  25 chr25_18244872     AKia    A    G      0.5      1        2 
  25 chr25_18244872     AOna    A    G        0      0        2 
  25 chr25_18244872     ASom    A    G        0      0        2 
  25 chr25_18244872     HCab    A    G        0      0        2 
  25 chr25_18244872     HPrz    A    G        0      0        2 
  25 chr25_18244872     ZBoe    A    G        0      0        2 
  25 chr25_18244872     ZGre    A    G        0      0        2 
  25 chr25_18244872     ZHar    A    G        0      0        2 
  25 chr25_18244872   Sample    A    G        0      0        2 
  25 chr25_18245897     AAsi    A    G        0      0        2 
  25 chr25_18245897     AKia    A    G        0      0        2 
  25 chr25_18245897     AOna    A    G        0      0        2 
  25 chr25_18245897     ASom    A    G        0      0        2 
  25 chr25_18245897     HCab    A    G        0      0        2 
  25 chr25_18245897     HPrz    A    G        0      0        2 
  25 chr25_18245897     ZBoe    A    G        0      0        2 
  25 chr25_18245897     ZGre    A    G        0      0        2 
  25 chr25_18245897     ZHar    A    G        1      2        2 
  25 chr25_18245897   Sample    A    G        0      0        2 
  25 chr25_18250411     AAsi    A    G        0      0        2 
  25 chr25_18250411     AKia    A    G      0.5      1        2 
  25 chr25_18250411     AOna    A    G        0      0        2 
  25 chr25_18250411     ASom    A    G        0      0        2 
  25 chr25_18250411     HCab    A    G        0      0        2 
  25 chr25_18250411     HPrz    A    G        0      0        2 
  25 chr25_18250411     ZBoe    A    G        0      0        2 
  25 chr25_18250411     ZGre    A    G        0      0        2 
  25 chr25_18250411     ZHar    A    G        0      0        2 
  25 chr25_18250411   Sample    A    G        0      0        2 
  25 chr25_18269329     AAsi    G    A        0      0        2 
  25 chr25_18269329     AKia    G    A        0      0        2 
  25 chr25_18269329     AOna    G    A        0      0        2 
  25 chr25_18269329     ASom    G    A        0      0        2 
  25 chr25_18269329     HCab    G    A        0      0        2 
  25 chr25_18269329     HPrz    G    A      0.5      1        2 
  25 chr25_18269329     ZBoe    G    A        0      0        2 
  25 chr25_18269329     ZGre    G    A        0      0        2 
  25 chr25_18269329     ZHar    G    A        0      0        2 
  25 chr25_18269329   Sample    G    A        0      0        2 
  25 chr25_18270236     AAsi    T    G        0      0        2 
  25 chr25_18270236     AKia    T    G        0      0        2 
  25 chr25_18270236     AOna    T    G        0      0        2 
  25 chr25_18270236     ASom    T    G        0      0        2 
  25 chr25_18270236     HCab    T    G        0      0        2 
  25 chr25_18270236     HPrz    T    G        0      0        2 
  25 chr25_18270236     ZBoe    T    G        0      0        2 
  25 chr25_18270236     ZGre    T    G        0      0        2 
  25 chr25_18270236     ZHar    T    G      0.5      1        2 
  25 chr25_18270236   Sample    T    G        0      0        2 
  25 chr25_18275330     AAsi    A    G        0      0        2 
  25 chr25_18275330     AKia    A    G        0      0        2 
  25 chr25_18275330     AOna    A    G        0      0        2 
  25 chr25_18275330     ASom    A    G        0      0        2 
  25 chr25_18275330     HCab    A    G        0      0        2 
  25 chr25_18275330     HPrz    A    G        0      0        2 
  25 chr25_18275330     ZBoe    A    G        0      0        2 
  25 chr25_18275330     ZGre    A    G      0.5      1        2 
  25 chr25_18275330     ZHar    A    G        0      0        2 
  25 chr25_18275330   Sample    A    G        0      0        2 
  25 chr25_18281219     AAsi    A    G        0      0        2 
  25 chr25_18281219     AKia    A    G        0      0        2 
  25 chr25_18281219     AOna    A    G        0      0        2 
  25 chr25_18281219     ASom    A    G        0      0        2 
  25 chr25_18281219     HCab    A    G        0      0        2 
  25 chr25_18281219     HPrz    A    G        0      0        2 
  25 chr25_18281219     ZBoe    A    G        0      0        2 
  25 chr25_18281219     ZGre    A    G        0      0        2 
  25 chr25_18281219     ZHar    A    G      0.5      1        2 
  25 chr25_18281219   Sample    A    G        0      0        2 
  25 chr25_18281274     AAsi    C    G        1      2        2 
  25 chr25_18281274     AKia    C    G        0      0        2 
  25 chr25_18281274     AOna    C    G        0      0        2 
  25 chr25_18281274     ASom    C    G        1      2        2 
  25 chr25_18281274     HCab    C    G        0      0        2 
  25 chr25_18281274     HPrz    C    G        0      0        2 
  25 chr25_18281274     ZBoe    C    G        0      0        2 
  25 chr25_18281274     ZGre    C    G        0      0        2 
  25 chr25_18281274     ZHar    C    G        0      0        2 
  25 chr25_18281274   Sample    C    G        1      2        2 
  25 chr25_18281346     AAsi    A    G        0      0        2 
  25 chr25_18281346     AKia    A    G        1      2        2 
  25 chr25_18281346     AOna    A    G        0      0        2 
  25 chr25_18281346     ASom    A    G        0      0        2 
  25 chr25_18281346     HCab    A    G        1      2        2 
  25 chr25_18281346     HPrz    A    G        1      2        2 
  25 chr25_18281346     ZBoe    A    G        0      0        2 
  25 chr25_18281346     ZGre    A    G        0      0        2 
  25 chr25_18281346     ZHar    A    G        0      0        2 
  25 chr25_18281346   Sample    A    G        0      0        2 
  25 chr25_18281556     AAsi    T    G        0      0        2 
  25 chr25_18281556     AKia    T    G        0      0        2 
  25 chr25_18281556     AOna    T    G        0      0        2 
  25 chr25_18281556     ASom    T    G        1      2        2 
  25 chr25_18281556     HCab    T    G        0      0        2 
  25 chr25_18281556     HPrz    T    G        0      0        2 
  25 chr25_18281556     ZBoe    T    G        0      0        2 
  25 chr25_18281556     ZGre    T    G        0      0        2 
  25 chr25_18281556     ZHar    T    G        0      0        2 
  25 chr25_18281556   Sample    T    G        0      0        2 
  25 chr25_18281894     AAsi    T    C        0      0        2 
  25 chr25_18281894     AKia    T    C        0      0        2 
  25 chr25_18281894     AOna    T    C        0      0        2 
  25 chr25_18281894     ASom    T    C        0      0        2 
  25 chr25_18281894     HCab    T    C        0      0        2 
  25 chr25_18281894     HPrz    T    C        0      0        2 
  25 chr25_18281894     ZBoe    T    C        0      0        2 
  25 chr25_18281894     ZGre    T    C        0      0        2 
  25 chr25_18281894     ZHar    T    C      0.5      1        2 
  25 chr25_18281894   Sample    T    C        0      0        2 
  25 chr25_18282966     AAsi    G    C        0      0        2 
  25 chr25_18282966     AKia    G    C        0      0        2 
  25 chr25_18282966     AOna    G    C        0      0        2 
  25 chr25_18282966     ASom    G    C        0      0        2 
  25 chr25_18282966     HCab    G    C        1      2        2 
  25 chr25_18282966     HPrz    G    C        1      2        2 
  25 chr25_18282966     ZBoe    G    C        0      0        2 
  25 chr25_18282966     ZGre    G    C        0      0        2 
  25 chr25_18282966     ZHar    G    C        0      0        2 
  25 chr25_18282966   Sample    G    C        0      0        2 
  25 chr25_18284950     AAsi    G    C        0      0        2 
  25 chr25_18284950     AKia    G    C        0      0        2 
  25 chr25_18284950     AOna    G    C        0      0        2 
  25 chr25_18284950     ASom    G    C        0      0        2 
  25 chr25_18284950     HCab    G    C        1      2        2 
  25 chr25_18284950     HPrz    G    C        1      2        2 
  25 chr25_18284950     ZBoe    G    C        0      0        2 
  25 chr25_18284950     ZGre    G    C        0      0        2 
  25 chr25_18284950     ZHar    G    C        0      0        2 
  25 chr25_18284950   Sample    G    C        0      0        2 
  25 chr25_18291351     AAsi    G    A        0      0        2 
  25 chr25_18291351     AKia    G    A        0      0        2 
  25 chr25_18291351     AOna    G    A        0      0        2 
  25 chr25_18291351     ASom    G    A        0      0        2 
  25 chr25_18291351     HCab    G    A        0      0        2 
  25 chr25_18291351     HPrz    G    A        0      0        2 
  25 chr25_18291351     ZBoe    G    A        0      0        2 
  25 chr25_18291351     ZGre    G    A        1      2        2 
  25 chr25_18291351     ZHar    G    A        0      0        2 
  25 chr25_18291351   Sample    G    A        0      0        2 
  25 chr25_18301764     AAsi    C    T        0      0        2 
  25 chr25_18301764     AKia    C    T        0      0        2 
  25 chr25_18301764     AOna    C    T        0      0        2 
  25 chr25_18301764     ASom    C    T        0      0        2 
  25 chr25_18301764     HCab    C    T        0      0        2 
  25 chr25_18301764     HPrz    C    T        0      0        2 
  25 chr25_18301764     ZBoe    C    T        1      2        2 
  25 chr25_18301764     ZGre    C    T        0      0        2 
  25 chr25_18301764     ZHar    C    T        1      2        2 
  25 chr25_18301764   Sample    C    T        0      0        2 
  25 chr25_18305699     AAsi    G    C        0      0        2 
  25 chr25_18305699     AKia    G    C        0      0        2 
  25 chr25_18305699     AOna    G    C        0      0        2 
  25 chr25_18305699     ASom    G    C        0      0        2 
  25 chr25_18305699     HCab    G    C        0      0        2 
  25 chr25_18305699     HPrz    G    C        0      0        2 
  25 chr25_18305699     ZBoe    G    C        0      0        2 
  25 chr25_18305699     ZGre    G    C        0      0        2 
  25 chr25_18305699     ZHar    G    C      0.5      1        2 
  25 chr25_18305699   Sample    G    C        0      0        2 
  25 chr25_18308394     AAsi    T    C        1      2        2 
  25 chr25_18308394     AKia    T    C        1      2        2 
  25 chr25_18308394     AOna    T    C        1      2        2 
  25 chr25_18308394     ASom    T    C        1      2        2 
  25 chr25_18308394     HCab    T    C        0      0        2 
  25 chr25_18308394     HPrz    T    C        0      0        2 
  25 chr25_18308394     ZBoe    T    C        0      0        2 
  25 chr25_18308394     ZGre    T    C        0      0        2 
  25 chr25_18308394     ZHar    T    C        0      0        2 
  25 chr25_18308394   Sample    T    C        1      2        2 
  25 chr25_18308657     AAsi    A    C        0      0        2 
  25 chr25_18308657     AKia    A    C        1      2        2 
  25 chr25_18308657     AOna    A    C        1      2        2 
  25 chr25_18308657     ASom    A    C        0      0        2 
  25 chr25_18308657     HCab    A    C        0      0        2 
  25 chr25_18308657     HPrz    A    C        0      0        2 
  25 chr25_18308657     ZBoe    A    C        0      0        2 
  25 chr25_18308657     ZGre    A    C        0      0        2 
  25 chr25_18308657     ZHar    A    C        0      0        2 
  25 chr25_18308657   Sample    A    C        0      0        2 
  25 chr25_18314987     AAsi    T    C        0      0        2 
  25 chr25_18314987     AKia    T    C        0      0        2 
  25 chr25_18314987     AOna    T    C        0      0        2 
  25 chr25_18314987     ASom    T    C        0      0        2 
  25 chr25_18314987     HCab    T    C        1      2        2 
  25 chr25_18314987     HPrz    T    C        1      2        2 
  25 chr25_18314987     ZBoe    T    C        0      0        2 
  25 chr25_18314987     ZGre    T    C        0      0        2 
  25 chr25_18314987     ZHar    T    C        0      0        2 
  25 chr25_18314987   Sample    T    C        0      0        2 
  25 chr25_18316020     AAsi    T    C        0      0        2 
  25 chr25_18316020     AKia    T    C        0      0        2 
  25 chr25_18316020     AOna    T    C      0.5      1        2 
  25 chr25_18316020     ASom    T    C        0      0        2 
  25 chr25_18316020     HCab    T    C        0      0        2 
  25 chr25_18316020     HPrz    T    C        0      0        2 
  25 chr25_18316020     ZBoe    T    C        0      0        2 
  25 chr25_18316020     ZGre    T    C        0      0        2 
  25 chr25_18316020     ZHar    T    C        0      0        2 
  25 chr25_18316020   Sample    T    C        0      0        2 
  25 chr25_18322339     AAsi    A    C        0      0        2 
  25 chr25_18322339     AKia    A    C        0      0        2 
  25 chr25_18322339     AOna    A    C        0      0        2 
  25 chr25_18322339     ASom    A    C        0      0        2 
  25 chr25_18322339     HCab    A    C        1      2        2 
  25 chr25_18322339     HPrz    A    C        1      2        2 
  25 chr25_18322339     ZBoe    A    C        0      0        2 
  25 chr25_18322339     ZGre    A    C        0      0        2 
  25 chr25_18322339     ZHar    A    C        0      0        2 
  25 chr25_18322339   Sample    A    C        0      0        2 
  25 chr25_18325518     AAsi    A    G        0      0        2 
  25 chr25_18325518     AKia    A    G        0      0        2 
  25 chr25_18325518     AOna    A    G        0      0        2 
  25 chr25_18325518     ASom    A    G        1      2        2 
  25 chr25_18325518     HCab    A    G        0      0        2 
  25 chr25_18325518     HPrz    A    G        0      0        2 
  25 chr25_18325518     ZBoe    A    G        0      0        2 
  25 chr25_18325518     ZGre    A    G        0      0        2 
  25 chr25_18325518     ZHar    A    G        0      0        2 
  25 chr25_18325518   Sample    A    G        0      0        2 
  25 chr25_18327138     AAsi    A    G        0      0        2 
  25 chr25_18327138     AKia    A    G        0      0        2 
  25 chr25_18327138     AOna    A    G        0      0        2 
  25 chr25_18327138     ASom    A    G        0      0        2 
  25 chr25_18327138     HCab    A    G        0      0        2 
  25 chr25_18327138     HPrz    A    G        0      0        2 
  25 chr25_18327138     ZBoe    A    G        1      2        2 
  25 chr25_18327138     ZGre    A    G        0      0        2 
  25 chr25_18327138     ZHar    A    G        0      0        2 
  25 chr25_18327138   Sample    A    G        0      0        2 
  25 chr25_18330978     AAsi    T    C        0      0        2 
  25 chr25_18330978     AKia    T    C        0      0        2 
  25 chr25_18330978     AOna    T    C        0      0        2 
  25 chr25_18330978     ASom    T    C        0      0        2 
  25 chr25_18330978     HCab    T    C        0      0        2 
  25 chr25_18330978     HPrz    T    C        0      0        2 
  25 chr25_18330978     ZBoe    T    C        0      0        2 
  25 chr25_18330978     ZGre    T    C        0      0        2 
  25 chr25_18330978     ZHar    T    C        1      2        2 
  25 chr25_18330978   Sample    T    C        0      0        2 
  25 chr25_18333870     AAsi    G    T        0      0        2 
  25 chr25_18333870     AKia    G    T        0      0        2 
  25 chr25_18333870     AOna    G    T      0.5      1        2 
  25 chr25_18333870     ASom    G    T        0      0        2 
  25 chr25_18333870     HCab    G    T        0      0        2 
  25 chr25_18333870     HPrz    G    T        0      0        2 
  25 chr25_18333870     ZBoe    G    T        0      0        2 
  25 chr25_18333870     ZGre    G    T        0      0        2 
  25 chr25_18333870     ZHar    G    T        0      0        2 
  25 chr25_18333870   Sample    G    T        0      0        2 
  25 chr25_18339780     AAsi    C    T        0      0        2 
  25 chr25_18339780     AKia    C    T        1      2        2 
  25 chr25_18339780     AOna    C    T        0      0        2 
  25 chr25_18339780     ASom    C    T        0      0        2 
  25 chr25_18339780     HCab    C    T        0      0        2 
  25 chr25_18339780     HPrz    C    T        0      0        2 
  25 chr25_18339780     ZBoe    C    T        0      0        2 
  25 chr25_18339780     ZGre    C    T        0      0        2 
  25 chr25_18339780     ZHar    C    T        0      0        2 
  25 chr25_18339780   Sample    C    T        0      0        2 
  25 chr25_18345619     AAsi    G    A        0      0        2 
  25 chr25_18345619     AKia    G    A        0      0        2 
  25 chr25_18345619     AOna    G    A        0      0        2 
  25 chr25_18345619     ASom    G    A        0      0        2 
  25 chr25_18345619     HCab    G    A        0      0        2 
  25 chr25_18345619     HPrz    G    A        0      0        2 
  25 chr25_18345619     ZBoe    G    A      0.5      1        2 
  25 chr25_18345619     ZGre    G    A        0      0        2 
  25 chr25_18345619     ZHar    G    A        0      0        2 
  25 chr25_18345619   Sample    G    A        0      0        2 
  25 chr25_18349135     AAsi    T    C        0      0        2 
  25 chr25_18349135     AKia    T    C        0      0        2 
  25 chr25_18349135     AOna    T    C      0.5      1        2 
  25 chr25_18349135     ASom    T    C        0      0        2 
  25 chr25_18349135     HCab    T    C        0      0        2 
  25 chr25_18349135     HPrz    T    C        0      0        2 
  25 chr25_18349135     ZBoe    T    C        0      0        2 
  25 chr25_18349135     ZGre    T    C        0      0        2 
  25 chr25_18349135     ZHar    T    C        0      0        2 
  25 chr25_18349135   Sample    T    C        0      0        2 
  25 chr25_18351148     AAsi    A    G        0      0        2 
  25 chr25_18351148     AKia    A    G        0      0        2 
  25 chr25_18351148     AOna    A    G        0      0        2 
  25 chr25_18351148     ASom    A    G        0      0        2 
  25 chr25_18351148     HCab    A    G        1      2        2 
  25 chr25_18351148     HPrz    A    G        1      2        2 
  25 chr25_18351148     ZBoe    A    G        0      0        2 
  25 chr25_18351148     ZGre    A    G        0      0        2 
  25 chr25_18351148     ZHar    A    G        0      0        2 
  25 chr25_18351148   Sample    A    G        0      0        2 
  25 chr25_18353528     AAsi    T    C        0      0        2 
  25 chr25_18353528     AKia    T    C        0      0        2 
  25 chr25_18353528     AOna    T    C        0      0        2 
  25 chr25_18353528     ASom    T    C        0      0        2 
  25 chr25_18353528     HCab    T    C        1      2        2 
  25 chr25_18353528     HPrz    T    C        1      2        2 
  25 chr25_18353528     ZBoe    T    C        0      0        2 
  25 chr25_18353528     ZGre    T    C        0      0        2 
  25 chr25_18353528     ZHar    T    C        0      0        2 
  25 chr25_18353528   Sample    T    C        0      0        2 
  25 chr25_18354060     AAsi    T    C        0      0        2 
  25 chr25_18354060     AKia    T    C        0      0        2 
  25 chr25_18354060     AOna    T    C        0      0        2 
  25 chr25_18354060     ASom    T    C        0      0        2 
  25 chr25_18354060     HCab    T    C        0      0        2 
  25 chr25_18354060     HPrz    T    C        0      0        2 
  25 chr25_18354060     ZBoe    T    C        0      0        2 
  25 chr25_18354060     ZGre    T    C        0      0        2 
  25 chr25_18354060     ZHar    T    C        1      2        2 
  25 chr25_18354060   Sample    T    C        0      0        2 
  25 chr25_18356387     AAsi    G    A        0      0        2 
  25 chr25_18356387     AKia    G    A        0      0        2 
  25 chr25_18356387     AOna    G    A        0      0        2 
  25 chr25_18356387     ASom    G    A        0      0        2 
  25 chr25_18356387     HCab    G    A        0      0        2 
  25 chr25_18356387     HPrz    G    A        0      0        2 
  25 chr25_18356387     ZBoe    G    A        0      0        2 
  25 chr25_18356387     ZGre    G    A        1      2        2 
  25 chr25_18356387     ZHar    G    A        0      0        2 
  25 chr25_18356387   Sample    G    A        0      0        2 
  25 chr25_18363614     AAsi    A    G        0      0        2 
  25 chr25_18363614     AKia    A    G        0      0        2 
  25 chr25_18363614     AOna    A    G        0      0        2 
  25 chr25_18363614     ASom    A    G        0      0        2 
  25 chr25_18363614     HCab    A    G        0      0        2 
  25 chr25_18363614     HPrz    A    G      0.5      1        2 
  25 chr25_18363614     ZBoe    A    G        0      0        2 
  25 chr25_18363614     ZGre    A    G        0      0        2 
  25 chr25_18363614     ZHar    A    G        0      0        2 
  25 chr25_18363614   Sample    A    G        0      0        2 
  25 chr25_18368655     AAsi    T    C        0      0        2 
  25 chr25_18368655     AKia    T    C        0      0        2 
  25 chr25_18368655     AOna    T    C        0      0        2 
  25 chr25_18368655     ASom    T    C        0      0        2 
  25 chr25_18368655     HCab    T    C        0      0        2 
  25 chr25_18368655     HPrz    T    C        0      0        2 
  25 chr25_18368655     ZBoe    T    C        1      2        2 
  25 chr25_18368655     ZGre    T    C        0      0        2 
  25 chr25_18368655     ZHar    T    C        0      0        2 
  25 chr25_18368655   Sample    T    C        0      0        2 
  25 chr25_18369898     AAsi    T    C        0      0        2 
  25 chr25_18369898     AKia    T    C        0      0        2 
  25 chr25_18369898     AOna    T    C        0      0        2 
  25 chr25_18369898     ASom    T    C        0      0        2 
  25 chr25_18369898     HCab    T    C        0      0        2 
  25 chr25_18369898     HPrz    T    C        0      0        2 
  25 chr25_18369898     ZBoe    T    C        0      0        2 
  25 chr25_18369898     ZGre    T    C      0.5      1        2 
  25 chr25_18369898     ZHar    T    C        0      0        2 
  25 chr25_18369898   Sample    T    C        0      0        2 
  25 chr25_18370018     AAsi    A    G        0      0        2 
  25 chr25_18370018     AKia    A    G        1      2        2 
  25 chr25_18370018     AOna    A    G        0      0        2 
  25 chr25_18370018     ASom    A    G        0      0        2 
  25 chr25_18370018     HCab    A    G        0      0        2 
  25 chr25_18370018     HPrz    A    G        0      0        2 
  25 chr25_18370018     ZBoe    A    G        0      0        2 
  25 chr25_18370018     ZGre    A    G        0      0        2 
  25 chr25_18370018     ZHar    A    G        0      0        2 
  25 chr25_18370018   Sample    A    G        0      0        2 
  25 chr25_18374702     AAsi    A    G        0      0        2 
  25 chr25_18374702     AKia    A    G        1      2        2 
  25 chr25_18374702     AOna    A    G        1      2        2 
  25 chr25_18374702     ASom    A    G        0      0        2 
  25 chr25_18374702     HCab    A    G        0      0        2 
  25 chr25_18374702     HPrz    A    G        0      0        2 
  25 chr25_18374702     ZBoe    A    G        0      0        2 
  25 chr25_18374702     ZGre    A    G        0      0        2 
  25 chr25_18374702     ZHar    A    G        0      0        2 
  25 chr25_18374702   Sample    A    G        0      0        2 
  25 chr25_18377515     AAsi    A    G        0      0        2 
  25 chr25_18377515     AKia    A    G        0      0        2 
  25 chr25_18377515     AOna    A    G      0.5      1        2 
  25 chr25_18377515     ASom    A    G        0      0        2 
  25 chr25_18377515     HCab    A    G        0      0        2 
  25 chr25_18377515     HPrz    A    G        0      0        2 
  25 chr25_18377515     ZBoe    A    G        0      0        2 
  25 chr25_18377515     ZGre    A    G        0      0        2 
  25 chr25_18377515     ZHar    A    G        0      0        2 
  25 chr25_18377515   Sample    A    G        0      0        2 
  25 chr25_18385429     AAsi    T    C      0.5      1        2 
  25 chr25_18385429     AKia    T    C        0      0        2 
  25 chr25_18385429     AOna    T    C        0      0        2 
  25 chr25_18385429     ASom    T    C        0      0        2 
  25 chr25_18385429     HCab    T    C        0      0        2 
  25 chr25_18385429     HPrz    T    C        0      0        2 
  25 chr25_18385429     ZBoe    T    C        0      0        2 
  25 chr25_18385429     ZGre    T    C        0      0        2 
  25 chr25_18385429     ZHar    T    C        0      0        2 
  25 chr25_18385429   Sample    T    C        1      2        2 
  25 chr25_18386422     AAsi    A    G        0      0        2 
  25 chr25_18386422     AKia    A    G        1      2        2 
  25 chr25_18386422     AOna    A    G        0      0        2 
  25 chr25_18386422     ASom    A    G        0      0        2 
  25 chr25_18386422     HCab    A    G        0      0        2 
  25 chr25_18386422     HPrz    A    G        0      0        2 
  25 chr25_18386422     ZBoe    A    G        0      0        2 
  25 chr25_18386422     ZGre    A    G        0      0        2 
  25 chr25_18386422     ZHar    A    G        0      0        2 
  25 chr25_18386422   Sample    A    G        0      0        2 
  25 chr25_18396998     AAsi    A    G        0      0        2 
  25 chr25_18396998     AKia    A    G        0      0        2 
  25 chr25_18396998     AOna    A    G        0      0        2 
  25 chr25_18396998     ASom    A    G        0      0        2 
  25 chr25_18396998     HCab    A    G        0      0        2 
  25 chr25_18396998     HPrz    A    G        0      0        2 
  25 chr25_18396998     ZBoe    A    G        1      2        2 
  25 chr25_18396998     ZGre    A    G        0      0        2 
  25 chr25_18396998     ZHar    A    G        0      0        2 
  25 chr25_18396998   Sample    A    G        0      0        2 
  25 chr25_18397204     AAsi    A    G      0.5      1        2 
  25 chr25_18397204     AKia    A    G        0      0        2 
  25 chr25_18397204     AOna    A    G        0      0        2 
  25 chr25_18397204     ASom    A    G        0      0        2 
  25 chr25_18397204     HCab    A    G        0      0        2 
  25 chr25_18397204     HPrz    A    G        0      0        2 
  25 chr25_18397204     ZBoe    A    G        0      0        2 
  25 chr25_18397204     ZGre    A    G        0      0        2 
  25 chr25_18397204     ZHar    A    G        0      0        2 
  25 chr25_18397204   Sample    A    G        1      2        2 
  25 chr25_18402355     AAsi    A    G      0.5      1        2 
  25 chr25_18402355     AKia    A    G        0      0        2 
  25 chr25_18402355     AOna    A    G        0      0        2 
  25 chr25_18402355     ASom    A    G        1      2        2 
  25 chr25_18402355     HCab    A    G        0      0        2 
  25 chr25_18402355     HPrz    A    G        0      0        2 
  25 chr25_18402355     ZBoe    A    G        0      0        2 
  25 chr25_18402355     ZGre    A    G        0      0        2 
  25 chr25_18402355     ZHar    A    G        0      0        2 
  25 chr25_18402355   Sample    A    G        0      0        2 
  25 chr25_18420939     AAsi    T    C      0.5      1        2 
  25 chr25_18420939     AKia    T    C        0      0        2 
  25 chr25_18420939     AOna    T    C        0      0        2 
  25 chr25_18420939     ASom    T    C        0      0        2 
  25 chr25_18420939     HCab    T    C        0      0        2 
  25 chr25_18420939     HPrz    T    C        0      0        2 
  25 chr25_18420939     ZBoe    T    C        0      0        2 
  25 chr25_18420939     ZGre    T    C        0      0        2 
  25 chr25_18420939     ZHar    T    C        0      0        2 
  25 chr25_18420939   Sample    T    C        0      0        2 
  25 chr25_18421703     AAsi    C    T        0      0        2 
  25 chr25_18421703     AKia    C    T        0      0        2 
  25 chr25_18421703     AOna    C    T        0      0        2 
  25 chr25_18421703     ASom    C    T        0      0        2 
  25 chr25_18421703     HCab    C    T        1      2        2 
  25 chr25_18421703     HPrz    C    T        1      2        2 
  25 chr25_18421703     ZBoe    C    T        0      0        2 
  25 chr25_18421703     ZGre    C    T        0      0        2 
  25 chr25_18421703     ZHar    C    T        0      0        2 
  25 chr25_18421703   Sample    C    T        0      0        2 
  25 chr25_18424952     AAsi    A    C        0      0        2 
  25 chr25_18424952     AKia    A    C      0.5      1        2 
  25 chr25_18424952     AOna    A    C        0      0        2 
  25 chr25_18424952     ASom    A    C        0      0        2 
  25 chr25_18424952     HCab    A    C        0      0        2 
  25 chr25_18424952     HPrz    A    C        0      0        2 
  25 chr25_18424952     ZBoe    A    C        0      0        2 
  25 chr25_18424952     ZGre    A    C        0      0        2 
  25 chr25_18424952     ZHar    A    C        0      0        2 
  25 chr25_18424952   Sample    A    C        0      0        2 
  25 chr25_18433824     AAsi    T    C        0      0        2 
  25 chr25_18433824     AKia    T    C      0.5      1        2 
  25 chr25_18433824     AOna    T    C        1      2        2 
  25 chr25_18433824     ASom    T    C        0      0        2 
  25 chr25_18433824     HCab    T    C        0      0        2 
  25 chr25_18433824     HPrz    T    C        0      0        2 
  25 chr25_18433824     ZBoe    T    C        0      0        2 
  25 chr25_18433824     ZGre    T    C        0      0        2 
  25 chr25_18433824     ZHar    T    C        0      0        2 
  25 chr25_18433824   Sample    T    C        0      0        2 
  25 chr25_18435438     AAsi    T    C        0      0        2 
  25 chr25_18435438     AKia    T    C        0      0        2 
  25 chr25_18435438     AOna    T    C        0      0        2 
  25 chr25_18435438     ASom    T    C        0      0        2 
  25 chr25_18435438     HCab    T    C        0      0        2 
  25 chr25_18435438     HPrz    T    C        0      0        2 
  25 chr25_18435438     ZBoe    T    C        0      0        2 
  25 chr25_18435438     ZGre    T    C        1      2        2 
  25 chr25_18435438     ZHar    T    C        0      0        2 
  25 chr25_18435438   Sample    T    C        0      0        2 
  25 chr25_18438183     AAsi    G    A        0      0        2 
  25 chr25_18438183     AKia    G    A      0.5      1        2 
  25 chr25_18438183     AOna    G    A        0      0        2 
  25 chr25_18438183     ASom    G    A        0      0        2 
  25 chr25_18438183     HCab    G    A        0      0        2 
  25 chr25_18438183     HPrz    G    A        0      0        2 
  25 chr25_18438183     ZBoe    G    A        0      0        2 
  25 chr25_18438183     ZGre    G    A        0      0        2 
  25 chr25_18438183     ZHar    G    A        0      0        2 
  25 chr25_18438183   Sample    G    A        0      0        2 
  25 chr25_18441295     AAsi    T    C        0      0        2 
  25 chr25_18441295     AKia    T    C      0.5      1        2 
  25 chr25_18441295     AOna    T    C        0      0        2 
  25 chr25_18441295     ASom    T    C        0      0        2 
  25 chr25_18441295     HCab    T    C        0      0        2 
  25 chr25_18441295     HPrz    T    C        0      0        2 
  25 chr25_18441295     ZBoe    T    C        0      0        2 
  25 chr25_18441295     ZGre    T    C        0      0        2 
  25 chr25_18441295     ZHar    T    C        0      0        2 
  25 chr25_18441295   Sample    T    C        0      0        2 
  25 chr25_18444527     AAsi    C    T        0      0        2 
  25 chr25_18444527     AKia    C    T        0      0        2 
  25 chr25_18444527     AOna    C    T        0      0        2 
  25 chr25_18444527     ASom    C    T        0      0        2 
  25 chr25_18444527     HCab    C    T        1      2        2 
  25 chr25_18444527     HPrz    C    T        1      2        2 
  25 chr25_18444527     ZBoe    C    T        0      0        2 
  25 chr25_18444527     ZGre    C    T        0      0        2 
  25 chr25_18444527     ZHar    C    T        0      0        2 
  25 chr25_18444527   Sample    C    T        0      0        2 
  25 chr25_18444801     AAsi    T    C        0      0        2 
  25 chr25_18444801     AKia    T    C        0      0        2 
  25 chr25_18444801     AOna    T    C        0      0        2 
  25 chr25_18444801     ASom    T    C        0      0        2 
  25 chr25_18444801     HCab    T    C      0.5      1        2 
  25 chr25_18444801     HPrz    T    C        0      0        2 
  25 chr25_18444801     ZBoe    T    C        0      0        2 
  25 chr25_18444801     ZGre    T    C        0      0        2 
  25 chr25_18444801     ZHar    T    C        0      0        2 
  25 chr25_18444801   Sample    T    C        0      0        2 
  25 chr25_18448870     AAsi    A    G        0      0        2 
  25 chr25_18448870     AKia    A    G        0      0        2 
  25 chr25_18448870     AOna    A    G      0.5      1        2 
  25 chr25_18448870     ASom    A    G        0      0        2 
  25 chr25_18448870     HCab    A    G        0      0        2 
  25 chr25_18448870     HPrz    A    G        0      0        2 
  25 chr25_18448870     ZBoe    A    G        0      0        2 
  25 chr25_18448870     ZGre    A    G        0      0        2 
  25 chr25_18448870     ZHar    A    G        0      0        2 
  25 chr25_18448870   Sample    A    G        0      0        2 
  25 chr25_18449350     AAsi    C    T        0      0        2 
  25 chr25_18449350     AKia    C    T        0      0        2 
  25 chr25_18449350     AOna    C    T      0.5      1        2 
  25 chr25_18449350     ASom    C    T        0      0        2 
  25 chr25_18449350     HCab    C    T        0      0        2 
  25 chr25_18449350     HPrz    C    T        0      0        2 
  25 chr25_18449350     ZBoe    C    T        0      0        2 
  25 chr25_18449350     ZGre    C    T        0      0        2 
  25 chr25_18449350     ZHar    C    T        0      0        2 
  25 chr25_18449350   Sample    C    T        0      0        2 
  25 chr25_18451125     AAsi    T    C        0      0        2 
  25 chr25_18451125     AKia    T    C        1      2        2 
  25 chr25_18451125     AOna    T    C        1      2        2 
  25 chr25_18451125     ASom    T    C        0      0        2 
  25 chr25_18451125     HCab    T    C        0      0        2 
  25 chr25_18451125     HPrz    T    C        0      0        2 
  25 chr25_18451125     ZBoe    T    C        0      0        2 
  25 chr25_18451125     ZGre    T    C        0      0        2 
  25 chr25_18451125     ZHar    T    C        0      0        2 
  25 chr25_18451125   Sample    T    C        0      0        2 
  25 chr25_18451493     AAsi    G    A        0      0        2 
  25 chr25_18451493     AKia    G    A        0      0        2 
  25 chr25_18451493     AOna    G    A        0      0        2 
  25 chr25_18451493     ASom    G    A        0      0        2 
  25 chr25_18451493     HCab    G    A        0      0        2 
  25 chr25_18451493     HPrz    G    A      0.5      1        2 
  25 chr25_18451493     ZBoe    G    A        0      0        2 
  25 chr25_18451493     ZGre    G    A        0      0        2 
  25 chr25_18451493     ZHar    G    A        0      0        2 
  25 chr25_18451493   Sample    G    A        0      0        2 
  25 chr25_18452535     AAsi    T    C        0      0        2 
  25 chr25_18452535     AKia    T    C        0      0        2 
  25 chr25_18452535     AOna    T    C        0      0        2 
  25 chr25_18452535     ASom    T    C        1      2        2 
  25 chr25_18452535     HCab    T    C        0      0        2 
  25 chr25_18452535     HPrz    T    C        0      0        2 
  25 chr25_18452535     ZBoe    T    C        0      0        2 
  25 chr25_18452535     ZGre    T    C        0      0        2 
  25 chr25_18452535     ZHar    T    C        0      0        2 
  25 chr25_18452535   Sample    T    C        0      0        2 
  25 chr25_18455306     AAsi    A    G        0      0        2 
  25 chr25_18455306     AKia    A    G        0      0        2 
  25 chr25_18455306     AOna    A    G        0      0        2 
  25 chr25_18455306     ASom    A    G        0      0        2 
  25 chr25_18455306     HCab    A    G        1      2        2 
  25 chr25_18455306     HPrz    A    G        1      2        2 
  25 chr25_18455306     ZBoe    A    G        0      0        2 
  25 chr25_18455306     ZGre    A    G        0      0        2 
  25 chr25_18455306     ZHar    A    G        0      0        2 
  25 chr25_18455306   Sample    A    G        0      0        2 
  25 chr25_18457991     AAsi    G    A        0      0        2 
  25 chr25_18457991     AKia    G    A        0      0        2 
  25 chr25_18457991     AOna    G    A        0      0        2 
  25 chr25_18457991     ASom    G    A        0      0        2 
  25 chr25_18457991     HCab    G    A        0      0        2 
  25 chr25_18457991     HPrz    G    A        0      0        2 
  25 chr25_18457991     ZBoe    G    A        0      0        2 
  25 chr25_18457991     ZGre    G    A        0      0        2 
  25 chr25_18457991     ZHar    G    A        1      2        2 
  25 chr25_18457991   Sample    G    A        0      0        2 
  25 chr25_18463304     AAsi    T    C        1      2        2 
  25 chr25_18463304     AKia    T    C        0      0        2 
  25 chr25_18463304     AOna    T    C        1      2        2 
  25 chr25_18463304     ASom    T    C        1      2        2 
  25 chr25_18463304     HCab    T    C        0      0        2 
  25 chr25_18463304     HPrz    T    C        0      0        2 
  25 chr25_18463304     ZBoe    T    C        0      0        2 
  25 chr25_18463304     ZGre    T    C        0      0        2 
  25 chr25_18463304     ZHar    T    C        0      0        2 
  25 chr25_18463304   Sample    T    C        1      2        2 
  25 chr25_18464311     AAsi    T    C      0.5      1        2 
  25 chr25_18464311     AKia    T    C        0      0        2 
  25 chr25_18464311     AOna    T    C        0      0        2 
  25 chr25_18464311     ASom    T    C        0      0        2 
  25 chr25_18464311     HCab    T    C        0      0        2 
  25 chr25_18464311     HPrz    T    C        0      0        2 
  25 chr25_18464311     ZBoe    T    C        0      0        2 
  25 chr25_18464311     ZGre    T    C        0      0        2 
  25 chr25_18464311     ZHar    T    C        0      0        2 
  25 chr25_18464311   Sample    T    C        0      0        2 
  25 chr25_18467985     AAsi    T    C        0      0        2 
  25 chr25_18467985     AKia    T    C        0      0        2 
  25 chr25_18467985     AOna    T    C        0      0        2 
  25 chr25_18467985     ASom    T    C        0      0        2 
  25 chr25_18467985     HCab    T    C        1      2        2 
  25 chr25_18467985     HPrz    T    C        1      2        2 
  25 chr25_18467985     ZBoe    T    C        0      0        2 
  25 chr25_18467985     ZGre    T    C        0      0        2 
  25 chr25_18467985     ZHar    T    C        1      2        2 
  25 chr25_18467985   Sample    T    C        0      0        2 
  25 chr25_18472671     AAsi    A    T        0      0        2 
  25 chr25_18472671     AKia    A    T        0      0        2 
  25 chr25_18472671     AOna    A    T        0      0        2 
  25 chr25_18472671     ASom    A    T        0      0        2 
  25 chr25_18472671     HCab    A    T        1      2        2 
  25 chr25_18472671     HPrz    A    T        1      2        2 
  25 chr25_18472671     ZBoe    A    T        0      0        2 
  25 chr25_18472671     ZGre    A    T        0      0        2 
  25 chr25_18472671     ZHar    A    T        0      0        2 
  25 chr25_18472671   Sample    A    T        0      0        2 
  25 chr25_18473077     AAsi    T    C        0      0        2 
  25 chr25_18473077     AKia    T    C        0      0        2 
  25 chr25_18473077     AOna    T    C        0      0        2 
  25 chr25_18473077     ASom    T    C        0      0        2 
  25 chr25_18473077     HCab    T    C        0      0        2 
  25 chr25_18473077     HPrz    T    C      0.5      1        2 
  25 chr25_18473077     ZBoe    T    C        0      0        2 
  25 chr25_18473077     ZGre    T    C        0      0        2 
  25 chr25_18473077     ZHar    T    C        0      0        2 
  25 chr25_18473077   Sample    T    C        0      0        2 
  25 chr25_18473126     AAsi    C    G        0      0        2 
  25 chr25_18473126     AKia    C    G        0      0        2 
  25 chr25_18473126     AOna    C    G      0.5      1        2 
  25 chr25_18473126     ASom    C    G        0      0        2 
  25 chr25_18473126     HCab    C    G        0      0        2 
  25 chr25_18473126     HPrz    C    G        0      0        2 
  25 chr25_18473126     ZBoe    C    G        0      0        2 
  25 chr25_18473126     ZGre    C    G        0      0        2 
  25 chr25_18473126     ZHar    C    G        0      0        2 
  25 chr25_18473126   Sample    C    G        0      0        2 
  25 chr25_18480008     AAsi    G    A        0      0        2 
  25 chr25_18480008     AKia    G    A        0      0        2 
  25 chr25_18480008     AOna    G    A        0      0        2 
  25 chr25_18480008     ASom    G    A        0      0        2 
  25 chr25_18480008     HCab    G    A        1      2        2 
  25 chr25_18480008     HPrz    G    A        1      2        2 
  25 chr25_18480008     ZBoe    G    A        0      0        2 
  25 chr25_18480008     ZGre    G    A        0      0        2 
  25 chr25_18480008     ZHar    G    A        0      0        2 
  25 chr25_18480008   Sample    G    A        0      0        2 
  25 chr25_18481311     AAsi    G    A        0      0        2 
  25 chr25_18481311     AKia    G    A        0      0        2 
  25 chr25_18481311     AOna    G    A        0      0        2 
  25 chr25_18481311     ASom    G    A        0      0        2 
  25 chr25_18481311     HCab    G    A        1      2        2 
  25 chr25_18481311     HPrz    G    A        1      2        2 
  25 chr25_18481311     ZBoe    G    A        0      0        2 
  25 chr25_18481311     ZGre    G    A        0      0        2 
  25 chr25_18481311     ZHar    G    A        0      0        2 
  25 chr25_18481311   Sample    G    A        0      0        2 
  25 chr25_18481634     AAsi    A    G        0      0        2 
  25 chr25_18481634     AKia    A    G      0.5      1        2 
  25 chr25_18481634     AOna    A    G        0      0        2 
  25 chr25_18481634     ASom    A    G        0      0        2 
  25 chr25_18481634     HCab    A    G        0      0        2 
  25 chr25_18481634     HPrz    A    G        0      0        2 
  25 chr25_18481634     ZBoe    A    G        0      0        2 
  25 chr25_18481634     ZGre    A    G        0      0        2 
  25 chr25_18481634     ZHar    A    G        0      0        2 
  25 chr25_18481634   Sample    A    G        0      0        2 
  25 chr25_18484760     AAsi    G    C        0      0        2 
  25 chr25_18484760     AKia    G    C        0      0        2 
  25 chr25_18484760     AOna    G    C        0      0        2 
  25 chr25_18484760     ASom    G    C        0      0        2 
  25 chr25_18484760     HCab    G    C        0      0        2 
  25 chr25_18484760     HPrz    G    C        0      0        2 
  25 chr25_18484760     ZBoe    G    C        1      2        2 
  25 chr25_18484760     ZGre    G    C        0      0        2 
  25 chr25_18484760     ZHar    G    C        0      0        2 
  25 chr25_18484760   Sample    G    C        0      0        2 
  25 chr25_18486181     AAsi    G    A        0      0        2 
  25 chr25_18486181     AKia    G    A        0      0        2 
  25 chr25_18486181     AOna    G    A        0      0        2 
  25 chr25_18486181     ASom    G    A        0      0        2 
  25 chr25_18486181     HCab    G    A        1      2        2 
  25 chr25_18486181     HPrz    G    A        1      2        2 
  25 chr25_18486181     ZBoe    G    A        0      0        2 
  25 chr25_18486181     ZGre    G    A        0      0        2 
  25 chr25_18486181     ZHar    G    A        0      0        2 
  25 chr25_18486181   Sample    G    A        0      0        2 
  25 chr25_18488539     AAsi    C    G        0      0        2 
  25 chr25_18488539     AKia    C    G        0      0        2 
  25 chr25_18488539     AOna    C    G      0.5      1        2 
  25 chr25_18488539     ASom    C    G        0      0        2 
  25 chr25_18488539     HCab    C    G        0      0        2 
  25 chr25_18488539     HPrz    C    G        0      0        2 
  25 chr25_18488539     ZBoe    C    G        0      0        2 
  25 chr25_18488539     ZGre    C    G        0      0        2 
  25 chr25_18488539     ZHar    C    G        0      0        2 
  25 chr25_18488539   Sample    C    G        0      0        2 
  25 chr25_18488544     AAsi    T    C        0      0        2 
  25 chr25_18488544     AKia    T    C        0      0        2 
  25 chr25_18488544     AOna    T    C        0      0        2 
  25 chr25_18488544     ASom    T    C        0      0        2 
  25 chr25_18488544     HCab    T    C        1      2        2 
  25 chr25_18488544     HPrz    T    C        1      2        2 
  25 chr25_18488544     ZBoe    T    C        0      0        2 
  25 chr25_18488544     ZGre    T    C        0      0        2 
  25 chr25_18488544     ZHar    T    C        0      0        2 
  25 chr25_18488544   Sample    T    C        0      0        2 
  25 chr25_18489418     AAsi    A    G        0      0        2 
  25 chr25_18489418     AKia    A    G        0      0        2 
  25 chr25_18489418     AOna    A    G        0      0        2 
  25 chr25_18489418     ASom    A    G        0      0        2 
  25 chr25_18489418     HCab    A    G        0      0        2 
  25 chr25_18489418     HPrz    A    G        0      0        2 
  25 chr25_18489418     ZBoe    A    G        0      0        2 
  25 chr25_18489418     ZGre    A    G        0      0        2 
  25 chr25_18489418     ZHar    A    G        1      2        2 
  25 chr25_18489418   Sample    A    G        0      0        2 
  25 chr25_18489724     AAsi    T    G        0      0        2 
  25 chr25_18489724     AKia    T    G        0      0        2 
  25 chr25_18489724     AOna    T    G        0      0        2 
  25 chr25_18489724     ASom    T    G        0      0        2 
  25 chr25_18489724     HCab    T    G        0      0        2 
  25 chr25_18489724     HPrz    T    G        0      0        2 
  25 chr25_18489724     ZBoe    T    G        0      0        2 
  25 chr25_18489724     ZGre    T    G        1      2        2 
  25 chr25_18489724     ZHar    T    G        0      0        2 
  25 chr25_18489724   Sample    T    G        0      0        2 
  25 chr25_18490464     AAsi    A    T        0      0        2 
  25 chr25_18490464     AKia    A    T        0      0        2 
  25 chr25_18490464     AOna    A    T        0      0        2 
  25 chr25_18490464     ASom    A    T        0      0        2 
  25 chr25_18490464     HCab    A    T        1      2        2 
  25 chr25_18490464     HPrz    A    T        1      2        2 
  25 chr25_18490464     ZBoe    A    T        0      0        2 
  25 chr25_18490464     ZGre    A    T        0      0        2 
  25 chr25_18490464     ZHar    A    T        0      0        2 
  25 chr25_18490464   Sample    A    T        0      0        2 
  25 chr25_18491784     AAsi    G    C        0      0        2 
  25 chr25_18491784     AKia    G    C        0      0        2 
  25 chr25_18491784     AOna    G    C        0      0        2 
  25 chr25_18491784     ASom    G    C        0      0        2 
  25 chr25_18491784     HCab    G    C        0      0        2 
  25 chr25_18491784     HPrz    G    C      0.5      1        2 
  25 chr25_18491784     ZBoe    G    C        0      0        2 
  25 chr25_18491784     ZGre    G    C        0      0        2 
  25 chr25_18491784     ZHar    G    C        0      0        2 
  25 chr25_18491784   Sample    G    C        0      0        2 
  25 chr25_18498591     AAsi    T    C        0      0        2 
  25 chr25_18498591     AKia    T    C        0      0        2 
  25 chr25_18498591     AOna    T    C        0      0        2 
  25 chr25_18498591     ASom    T    C        0      0        2 
  25 chr25_18498591     HCab    T    C        0      0        2 
  25 chr25_18498591     HPrz    T    C        0      0        2 
  25 chr25_18498591     ZBoe    T    C        0      0        2 
  25 chr25_18498591     ZGre    T    C        1      2        2 
  25 chr25_18498591     ZHar    T    C        0      0        2 
  25 chr25_18498591   Sample    T    C        0      0        2 
  25 chr25_18498819     AAsi    T    A        0      0        2 
  25 chr25_18498819     AKia    T    A        0      0        2 
  25 chr25_18498819     AOna    T    A        0      0        2 
  25 chr25_18498819     ASom    T    A        1      2        2 
  25 chr25_18498819     HCab    T    A        0      0        2 
  25 chr25_18498819     HPrz    T    A        0      0        2 
  25 chr25_18498819     ZBoe    T    A        0      0        2 
  25 chr25_18498819     ZGre    T    A        0      0        2 
  25 chr25_18498819     ZHar    T    A        0      0        2 
  25 chr25_18498819   Sample    T    A        0      0        2 
  25 chr25_18503144     AAsi    G    A        0      0        2 
  25 chr25_18503144     AKia    G    A        0      0        2 
  25 chr25_18503144     AOna    G    A        0      0        2 
  25 chr25_18503144     ASom    G    A        0      0        2 
  25 chr25_18503144     HCab    G    A        0      0        2 
  25 chr25_18503144     HPrz    G    A        0      0        2 
  25 chr25_18503144     ZBoe    G    A        0      0        2 
  25 chr25_18503144     ZGre    G    A        1      2        2 
  25 chr25_18503144     ZHar    G    A        0      0        2 
  25 chr25_18503144   Sample    G    A        0      0        2 
  25 chr25_18512686     AAsi    A    G        0      0        2 
  25 chr25_18512686     AKia    A    G        0      0        2 
  25 chr25_18512686     AOna    A    G        0      0        2 
  25 chr25_18512686     ASom    A    G        0      0        2 
  25 chr25_18512686     HCab    A    G        1      2        2 
  25 chr25_18512686     HPrz    A    G        1      2        2 
  25 chr25_18512686     ZBoe    A    G        0      0        2 
  25 chr25_18512686     ZGre    A    G        0      0        2 
  25 chr25_18512686     ZHar    A    G        0      0        2 
  25 chr25_18512686   Sample    A    G        0      0        2 
  25 chr25_18512975     AAsi    C    T        0      0        2 
  25 chr25_18512975     AKia    C    T        0      0        2 
  25 chr25_18512975     AOna    C    T        0      0        2 
  25 chr25_18512975     ASom    C    T        0      0        2 
  25 chr25_18512975     HCab    C    T        1      2        2 
  25 chr25_18512975     HPrz    C    T        1      2        2 
  25 chr25_18512975     ZBoe    C    T        0      0        2 
  25 chr25_18512975     ZGre    C    T        0      0        2 
  25 chr25_18512975     ZHar    C    T        0      0        2 
  25 chr25_18512975   Sample    C    T        0      0        2 
  25 chr25_18515194     AAsi    G    A        0      0        2 
  25 chr25_18515194     AKia    G    A        0      0        2 
  25 chr25_18515194     AOna    G    A        0      0        2 
  25 chr25_18515194     ASom    G    A        0      0        2 
  25 chr25_18515194     HCab    G    A        1      2        2 
  25 chr25_18515194     HPrz    G    A        1      2        2 
  25 chr25_18515194     ZBoe    G    A        0      0        2 
  25 chr25_18515194     ZGre    G    A        0      0        2 
  25 chr25_18515194     ZHar    G    A        0      0        2 
  25 chr25_18515194   Sample    G    A        0      0        2 
  25 chr25_18520526     AAsi    G    A        0      0        2 
  25 chr25_18520526     AKia    G    A        0      0        2 
  25 chr25_18520526     AOna    G    A        0      0        2 
  25 chr25_18520526     ASom    G    A        0      0        2 
  25 chr25_18520526     HCab    G    A        1      2        2 
  25 chr25_18520526     HPrz    G    A        1      2        2 
  25 chr25_18520526     ZBoe    G    A        0      0        2 
  25 chr25_18520526     ZGre    G    A        0      0        2 
  25 chr25_18520526     ZHar    G    A        0      0        2 
  25 chr25_18520526   Sample    G    A        0      0        2 
  25 chr25_18522862     AAsi    G    C        0      0        2 
  25 chr25_18522862     AKia    G    C        0      0        2 
  25 chr25_18522862     AOna    G    C        0      0        2 
  25 chr25_18522862     ASom    G    C        0      0        2 
  25 chr25_18522862     HCab    G    C      0.5      1        2 
  25 chr25_18522862     HPrz    G    C        0      0        2 
  25 chr25_18522862     ZBoe    G    C        0      0        2 
  25 chr25_18522862     ZGre    G    C        0      0        2 
  25 chr25_18522862     ZHar    G    C        0      0        2 
  25 chr25_18522862   Sample    G    C        0      0        2 
  25 chr25_18528663     AAsi    A    G        0      0        2 
  25 chr25_18528663     AKia    A    G        0      0        2 
  25 chr25_18528663     AOna    A    G        0      0        2 
  25 chr25_18528663     ASom    A    G        0      0        2 
  25 chr25_18528663     HCab    A    G        1      2        2 
  25 chr25_18528663     HPrz    A    G      0.5      1        2 
  25 chr25_18528663     ZBoe    A    G        0      0        2 
  25 chr25_18528663     ZGre    A    G        0      0        2 
  25 chr25_18528663     ZHar    A    G        0      0        2 
  25 chr25_18528663   Sample    A    G        0      0        2 
  25 chr25_18529914     AAsi    C    T        0      0        2 
  25 chr25_18529914     AKia    C    T        0      0        2 
  25 chr25_18529914     AOna    C    T        0      0        2 
  25 chr25_18529914     ASom    C    T        0      0        2 
  25 chr25_18529914     HCab    C    T        1      2        2 
  25 chr25_18529914     HPrz    C    T        1      2        2 
  25 chr25_18529914     ZBoe    C    T        0      0        2 
  25 chr25_18529914     ZGre    C    T        0      0        2 
  25 chr25_18529914     ZHar    C    T        0      0        2 
  25 chr25_18529914   Sample    C    T        0      0        2 
  25 chr25_18530410     AAsi    A    G        0      0        2 
  25 chr25_18530410     AKia    A    G        0      0        2 
  25 chr25_18530410     AOna    A    G        0      0        2 
  25 chr25_18530410     ASom    A    G        0      0        2 
  25 chr25_18530410     HCab    A    G        0      0        2 
  25 chr25_18530410     HPrz    A    G        0      0        2 
  25 chr25_18530410     ZBoe    A    G        0      0        2 
  25 chr25_18530410     ZGre    A    G        0      0        2 
  25 chr25_18530410     ZHar    A    G        1      2        2 
  25 chr25_18530410   Sample    A    G        0      0        2 
  25 chr25_18534253     AAsi    A    G        0      0        2 
  25 chr25_18534253     AKia    A    G        0      0        2 
  25 chr25_18534253     AOna    A    G        0      0        2 
  25 chr25_18534253     ASom    A    G        0      0        2 
  25 chr25_18534253     HCab    A    G      0.5      1        2 
  25 chr25_18534253     HPrz    A    G      0.5      1        2 
  25 chr25_18534253     ZBoe    A    G        0      0        2 
  25 chr25_18534253     ZGre    A    G        0      0        2 
  25 chr25_18534253     ZHar    A    G        0      0        2 
  25 chr25_18534253   Sample    A    G        0      0        2 
  25 chr25_18540357     AAsi    C    G        0      0        2 
  25 chr25_18540357     AKia    C    G        0      0        2 
  25 chr25_18540357     AOna    C    G        0      0        2 
  25 chr25_18540357     ASom    C    G        0      0        2 
  25 chr25_18540357     HCab    C    G        0      0        2 
  25 chr25_18540357     HPrz    C    G        0      0        2 
  25 chr25_18540357     ZBoe    C    G        0      0        2 
  25 chr25_18540357     ZGre    C    G        1      2        2 
  25 chr25_18540357     ZHar    C    G        0      0        2 
  25 chr25_18540357   Sample    C    G        0      0        2 
  25 chr25_18545451     AAsi    T    G        0      0        2 
  25 chr25_18545451     AKia    T    G        0      0        2 
  25 chr25_18545451     AOna    T    G        0      0        2 
  25 chr25_18545451     ASom    T    G        0      0        2 
  25 chr25_18545451     HCab    T    G        0      0        2 
  25 chr25_18545451     HPrz    T    G        0      0        2 
  25 chr25_18545451     ZBoe    T    G        1      2        2 
  25 chr25_18545451     ZGre    T    G        0      0        2 
  25 chr25_18545451     ZHar    T    G        0      0        2 
  25 chr25_18545451   Sample    T    G        0      0        2 
  25 chr25_18552110     AAsi    G    T        0      0        2 
  25 chr25_18552110     AKia    G    T        0      0        2 
  25 chr25_18552110     AOna    G    T        0      0        2 
  25 chr25_18552110     ASom    G    T        0      0        2 
  25 chr25_18552110     HCab    G    T        0      0        2 
  25 chr25_18552110     HPrz    G    T        0      0        2 
  25 chr25_18552110     ZBoe    G    T        0      0        2 
  25 chr25_18552110     ZGre    G    T        0      0        2 
  25 chr25_18552110     ZHar    G    T        1      2        2 
  25 chr25_18552110   Sample    G    T        0      0        2 
  25 chr25_18562008     AAsi    A    G        0      0        2 
  25 chr25_18562008     AKia    A    G        0      0        2 
  25 chr25_18562008     AOna    A    G      0.5      1        2 
  25 chr25_18562008     ASom    A    G        0      0        2 
  25 chr25_18562008     HCab    A    G        0      0        2 
  25 chr25_18562008     HPrz    A    G        0      0        2 
  25 chr25_18562008     ZBoe    A    G        0      0        2 
  25 chr25_18562008     ZGre    A    G        0      0        2 
  25 chr25_18562008     ZHar    A    G        0      0        2 
  25 chr25_18562008   Sample    A    G        0      0        2 
  25 chr25_18567111     AAsi    A    G        0      0        2 
  25 chr25_18567111     AKia    A    G        0      0        2 
  25 chr25_18567111     AOna    A    G        0      0        2 
  25 chr25_18567111     ASom    A    G        0      0        2 
  25 chr25_18567111     HCab    A    G        0      0        2 
  25 chr25_18567111     HPrz    A    G        0      0        2 
  25 chr25_18567111     ZBoe    A    G        0      0        2 
  25 chr25_18567111     ZGre    A    G        0      0        2 
  25 chr25_18567111     ZHar    A    G        1      2        2 
  25 chr25_18567111   Sample    A    G        0      0        2 
  25 chr25_18570603     AAsi    A    G        0      0        2 
  25 chr25_18570603     AKia    A    G        0      0        2 
  25 chr25_18570603     AOna    A    G        0      0        2 
  25 chr25_18570603     ASom    A    G        0      0        2 
  25 chr25_18570603     HCab    A    G        0      0        2 
  25 chr25_18570603     HPrz    A    G      0.5      1        2 
  25 chr25_18570603     ZBoe    A    G        0      0        2 
  25 chr25_18570603     ZGre    A    G        0      0        2 
  25 chr25_18570603     ZHar    A    G        0      0        2 
  25 chr25_18570603   Sample    A    G        0      0        2 
  25 chr25_18572437     AAsi    C    T        0      0        2 
  25 chr25_18572437     AKia    C    T        0      0        2 
  25 chr25_18572437     AOna    C    T        0      0        2 
  25 chr25_18572437     ASom    C    T        0      0        2 
  25 chr25_18572437     HCab    C    T        1      2        2 
  25 chr25_18572437     HPrz    C    T        1      2        2 
  25 chr25_18572437     ZBoe    C    T        0      0        2 
  25 chr25_18572437     ZGre    C    T        0      0        2 
  25 chr25_18572437     ZHar    C    T        0      0        2 
  25 chr25_18572437   Sample    C    T        0      0        2 
  25 chr25_18574853     AAsi    G    A        0      0        2 
  25 chr25_18574853     AKia    G    A        0      0        2 
  25 chr25_18574853     AOna    G    A        0      0        2 
  25 chr25_18574853     ASom    G    A        0      0        2 
  25 chr25_18574853     HCab    G    A        1      2        2 
  25 chr25_18574853     HPrz    G    A        1      2        2 
  25 chr25_18574853     ZBoe    G    A        0      0        2 
  25 chr25_18574853     ZGre    G    A        0      0        2 
  25 chr25_18574853     ZHar    G    A        0      0        2 
  25 chr25_18574853   Sample    G    A        0      0        2 
  25 chr25_18581094     AAsi    C    T        0      0        2 
  25 chr25_18581094     AKia    C    T        0      0        2 
  25 chr25_18581094     AOna    C    T      0.5      1        2 
  25 chr25_18581094     ASom    C    T        0      0        2 
  25 chr25_18581094     HCab    C    T        0      0        2 
  25 chr25_18581094     HPrz    C    T        0      0        2 
  25 chr25_18581094     ZBoe    C    T        0      0        2 
  25 chr25_18581094     ZGre    C    T        0      0        2 
  25 chr25_18581094     ZHar    C    T        0      0        2 
  25 chr25_18581094   Sample    C    T        0      0        2 
  25 chr25_18581893     AAsi    C    G        0      0        2 
  25 chr25_18581893     AKia    C    G        0      0        2 
  25 chr25_18581893     AOna    C    G        0      0        2 
  25 chr25_18581893     ASom    C    G        0      0        2 
  25 chr25_18581893     HCab    C    G        1      2        2 
  25 chr25_18581893     HPrz    C    G        1      2        2 
  25 chr25_18581893     ZBoe    C    G        0      0        2 
  25 chr25_18581893     ZGre    C    G        0      0        2 
  25 chr25_18581893     ZHar    C    G        0      0        2 
  25 chr25_18581893   Sample    C    G        0      0        2 
  25 chr25_18583337     AAsi    T    C        0      0        2 
  25 chr25_18583337     AKia    T    C        0      0        2 
  25 chr25_18583337     AOna    T    C        0      0        2 
  25 chr25_18583337     ASom    T    C        0      0        2 
  25 chr25_18583337     HCab    T    C        1      2        2 
  25 chr25_18583337     HPrz    T    C        1      2        2 
  25 chr25_18583337     ZBoe    T    C        0      0        2 
  25 chr25_18583337     ZGre    T    C        0      0        2 
  25 chr25_18583337     ZHar    T    C        0      0        2 
  25 chr25_18583337   Sample    T    C        0      0        2 
  25 chr25_18584074     AAsi    T    C        0      0        2 
  25 chr25_18584074     AKia    T    C        0      0        2 
  25 chr25_18584074     AOna    T    C        0      0        2 
  25 chr25_18584074     ASom    T    C        0      0        2 
  25 chr25_18584074     HCab    T    C        0      0        2 
  25 chr25_18584074     HPrz    T    C        0      0        2 
  25 chr25_18584074     ZBoe    T    C        0      0        2 
  25 chr25_18584074     ZGre    T    C        0      0        2 
  25 chr25_18584074     ZHar    T    C        1      2        2 
  25 chr25_18584074   Sample    T    C        0      0        2 
  25 chr25_18585765     AAsi    T    C        0      0        2 
  25 chr25_18585765     AKia    T    C        0      0        2 
  25 chr25_18585765     AOna    T    C        0      0        2 
  25 chr25_18585765     ASom    T    C        0      0        2 
  25 chr25_18585765     HCab    T    C        1      2        2 
  25 chr25_18585765     HPrz    T    C        1      2        2 
  25 chr25_18585765     ZBoe    T    C        0      0        2 
  25 chr25_18585765     ZGre    T    C        0      0        2 
  25 chr25_18585765     ZHar    T    C        0      0        2 
  25 chr25_18585765   Sample    T    C        0      0        2 
  25 chr25_18586139     AAsi    T    G      0.5      1        2 
  25 chr25_18586139     AKia    T    G        0      0        2 
  25 chr25_18586139     AOna    T    G        0      0        2 
  25 chr25_18586139     ASom    T    G        0      0        2 
  25 chr25_18586139     HCab    T    G        0      0        2 
  25 chr25_18586139     HPrz    T    G        0      0        2 
  25 chr25_18586139     ZBoe    T    G        0      0        2 
  25 chr25_18586139     ZGre    T    G        0      0        2 
  25 chr25_18586139     ZHar    T    G        0      0        2 
  25 chr25_18586139   Sample    T    G        0      0        2 
  25 chr25_18587101     AAsi    G    A        0      0        2 
  25 chr25_18587101     AKia    G    A        0      0        2 
  25 chr25_18587101     AOna    G    A        0      0        2 
  25 chr25_18587101     ASom    G    A        0      0        2 
  25 chr25_18587101     HCab    G    A      0.5      1        2 
  25 chr25_18587101     HPrz    G    A        0      0        2 
  25 chr25_18587101     ZBoe    G    A        0      0        2 
  25 chr25_18587101     ZGre    G    A        0      0        2 
  25 chr25_18587101     ZHar    G    A        0      0        2 
  25 chr25_18587101   Sample    G    A        0      0        2 
  25 chr25_18589603     AAsi    C    A        0      0        2 
  25 chr25_18589603     AKia    C    A        0      0        2 
  25 chr25_18589603     AOna    C    A        0      0        2 
  25 chr25_18589603     ASom    C    A        0      0        2 
  25 chr25_18589603     HCab    C    A        0      0        2 
  25 chr25_18589603     HPrz    C    A        0      0        2 
  25 chr25_18589603     ZBoe    C    A        0      0        2 
  25 chr25_18589603     ZGre    C    A        0      0        2 
  25 chr25_18589603     ZHar    C    A        1      2        2 
  25 chr25_18589603   Sample    C    A        0      0        2 
  25 chr25_18597477     AAsi    C    T        0      0        2 
  25 chr25_18597477     AKia    C    T        0      0        2 
  25 chr25_18597477     AOna    C    T        0      0        2 
  25 chr25_18597477     ASom    C    T        0      0        2 
  25 chr25_18597477     HCab    C    T        1      2        2 
  25 chr25_18597477     HPrz    C    T        1      2        2 
  25 chr25_18597477     ZBoe    C    T        0      0        2 
  25 chr25_18597477     ZGre    C    T        0      0        2 
  25 chr25_18597477     ZHar    C    T        0      0        2 
  25 chr25_18597477   Sample    C    T        0      0        2 
  25 chr25_18599389     AAsi    T    G        1      2        2 
  25 chr25_18599389     AKia    T    G        0      0        2 
  25 chr25_18599389     AOna    T    G        0      0        2 
  25 chr25_18599389     ASom    T    G        1      2        2 
  25 chr25_18599389     HCab    T    G        1      2        2 
  25 chr25_18599389     HPrz    T    G      0.5      1        2 
  25 chr25_18599389     ZBoe    T    G        0      0        2 
  25 chr25_18599389     ZGre    T    G        0      0        2 
  25 chr25_18599389     ZHar    T    G        0      0        2 
  25 chr25_18599389   Sample    T    G        1      2        2 
  25 chr25_18603690     AAsi    C    T        0      0        2 
  25 chr25_18603690     AKia    C    T        0      0        2 
  25 chr25_18603690     AOna    C    T        0      0        2 
  25 chr25_18603690     ASom    C    T        0      0        2 
  25 chr25_18603690     HCab    C    T        1      2        2 
  25 chr25_18603690     HPrz    C    T      0.5      1        2 
  25 chr25_18603690     ZBoe    C    T        0      0        2 
  25 chr25_18603690     ZGre    C    T        0      0        2 
  25 chr25_18603690     ZHar    C    T        0      0        2 
  25 chr25_18603690   Sample    C    T        0      0        2 
  25 chr25_18606350     AAsi    A    G        0      0        2 
  25 chr25_18606350     AKia    A    G        0      0        2 
  25 chr25_18606350     AOna    A    G        0      0        2 
  25 chr25_18606350     ASom    A    G        0      0        2 
  25 chr25_18606350     HCab    A    G        1      2        2 
  25 chr25_18606350     HPrz    A    G        1      2        2 
  25 chr25_18606350     ZBoe    A    G        0      0        2 
  25 chr25_18606350     ZGre    A    G        0      0        2 
  25 chr25_18606350     ZHar    A    G        0      0        2 
  25 chr25_18606350   Sample    A    G        0      0        2 
  25 chr25_18607267     AAsi    G    A        0      0        2 
  25 chr25_18607267     AKia    G    A      0.5      1        2 
  25 chr25_18607267     AOna    G    A        0      0        2 
  25 chr25_18607267     ASom    G    A        0      0        2 
  25 chr25_18607267     HCab    G    A        0      0        2 
  25 chr25_18607267     HPrz    G    A        0      0        2 
  25 chr25_18607267     ZBoe    G    A        0      0        2 
  25 chr25_18607267     ZGre    G    A        0      0        2 
  25 chr25_18607267     ZHar    G    A        0      0        2 
  25 chr25_18607267   Sample    G    A        0      0        2 
  25 chr25_18607774     AAsi    G    A        0      0        2 
  25 chr25_18607774     AKia    G    A        0      0        2 
  25 chr25_18607774     AOna    G    A        0      0        2 
  25 chr25_18607774     ASom    G    A        0      0        2 
  25 chr25_18607774     HCab    G    A        0      0        2 
  25 chr25_18607774     HPrz    G    A      0.5      1        2 
  25 chr25_18607774     ZBoe    G    A        0      0        2 
  25 chr25_18607774     ZGre    G    A        0      0        2 
  25 chr25_18607774     ZHar    G    A        0      0        2 
  25 chr25_18607774   Sample    G    A        0      0        2 
  25 chr25_18612542     AAsi    G    C        0      0        2 
  25 chr25_18612542     AKia    G    C        0      0        2 
  25 chr25_18612542     AOna    G    C        0      0        2 
  25 chr25_18612542     ASom    G    C        0      0        2 
  25 chr25_18612542     HCab    G    C      0.5      1        2 
  25 chr25_18612542     HPrz    G    C        0      0        2 
  25 chr25_18612542     ZBoe    G    C        0      0        2 
  25 chr25_18612542     ZGre    G    C        0      0        2 
  25 chr25_18612542     ZHar    G    C        0      0        2 
  25 chr25_18612542   Sample    G    C        0      0        2 
  25 chr25_18616747     AAsi    C    T        0      0        2 
  25 chr25_18616747     AKia    C    T        0      0        2 
  25 chr25_18616747     AOna    C    T        0      0        2 
  25 chr25_18616747     ASom    C    T        0      0        2 
  25 chr25_18616747     HCab    C    T        0      0        2 
  25 chr25_18616747     HPrz    C    T        0      0        2 
  25 chr25_18616747     ZBoe    C    T        0      0        2 
  25 chr25_18616747     ZGre    C    T        0      0        2 
  25 chr25_18616747     ZHar    C    T        1      2        2 
  25 chr25_18616747   Sample    C    T        0      0        2 
  25 chr25_18621220     AAsi    A    G        0      0        2 
  25 chr25_18621220     AKia    A    G        0      0        2 
  25 chr25_18621220     AOna    A    G      0.5      1        2 
  25 chr25_18621220     ASom    A    G        0      0        2 
  25 chr25_18621220     HCab    A    G        0      0        2 
  25 chr25_18621220     HPrz    A    G        0      0        2 
  25 chr25_18621220     ZBoe    A    G        0      0        2 
  25 chr25_18621220     ZGre    A    G        0      0        2 
  25 chr25_18621220     ZHar    A    G        0      0        2 
  25 chr25_18621220   Sample    A    G        0      0        2 
  25 chr25_18621553     AAsi    T    C        0      0        2 
  25 chr25_18621553     AKia    T    C        0      0        2 
  25 chr25_18621553     AOna    T    C        0      0        2 
  25 chr25_18621553     ASom    T    C        0      0        2 
  25 chr25_18621553     HCab    T    C      0.5      1        2 
  25 chr25_18621553     HPrz    T    C      0.5      1        2 
  25 chr25_18621553     ZBoe    T    C        0      0        2 
  25 chr25_18621553     ZGre    T    C        0      0        2 
  25 chr25_18621553     ZHar    T    C        0      0        2 
  25 chr25_18621553   Sample    T    C        0      0        2 
  25 chr25_18622381     AAsi    A    G        0      0        2 
  25 chr25_18622381     AKia    A    G        0      0        2 
  25 chr25_18622381     AOna    A    G        0      0        2 
  25 chr25_18622381     ASom    A    G        0      0        2 
  25 chr25_18622381     HCab    A    G      0.5      1        2 
  25 chr25_18622381     HPrz    A    G        0      0        2 
  25 chr25_18622381     ZBoe    A    G        0      0        2 
  25 chr25_18622381     ZGre    A    G        0      0        2 
  25 chr25_18622381     ZHar    A    G        0      0        2 
  25 chr25_18622381   Sample    A    G        0      0        2 
  25 chr25_18628395     AAsi    A    G        0      0        2 
  25 chr25_18628395     AKia    A    G        0      0        2 
  25 chr25_18628395     AOna    A    G        0      0        2 
  25 chr25_18628395     ASom    A    G        0      0        2 
  25 chr25_18628395     HCab    A    G        0      0        2 
  25 chr25_18628395     HPrz    A    G        0      0        2 
  25 chr25_18628395     ZBoe    A    G      0.5      1        2 
  25 chr25_18628395     ZGre    A    G        0      0        2 
  25 chr25_18628395     ZHar    A    G        0      0        2 
  25 chr25_18628395   Sample    A    G        0      0        2 
  25 chr25_18628722     AAsi    T    C        0      0        2 
  25 chr25_18628722     AKia    T    C        0      0        2 
  25 chr25_18628722     AOna    T    C        1      2        2 
  25 chr25_18628722     ASom    T    C        0      0        2 
  25 chr25_18628722     HCab    T    C        0      0        2 
  25 chr25_18628722     HPrz    T    C        0      0        2 
  25 chr25_18628722     ZBoe    T    C        0      0        2 
  25 chr25_18628722     ZGre    T    C        0      0        2 
  25 chr25_18628722     ZHar    T    C        0      0        2 
  25 chr25_18628722   Sample    T    C        0      0        2 
  25 chr25_18629006     AAsi    T    C        0      0        2 
  25 chr25_18629006     AKia    T    C        0      0        2 
  25 chr25_18629006     AOna    T    C      0.5      1        2 
  25 chr25_18629006     ASom    T    C        0      0        2 
  25 chr25_18629006     HCab    T    C        0      0        2 
  25 chr25_18629006     HPrz    T    C        0      0        2 
  25 chr25_18629006     ZBoe    T    C        0      0        2 
  25 chr25_18629006     ZGre    T    C        0      0        2 
  25 chr25_18629006     ZHar    T    C        0      0        2 
  25 chr25_18629006   Sample    T    C        0      0        2 
  25 chr25_18632245     AAsi    A    C        0      0        2 
  25 chr25_18632245     AKia    A    C        0      0        2 
  25 chr25_18632245     AOna    A    C        0      0        2 
  25 chr25_18632245     ASom    A    C        0      0        2 
  25 chr25_18632245     HCab    A    C        1      2        2 
  25 chr25_18632245     HPrz    A    C        1      2        2 
  25 chr25_18632245     ZBoe    A    C        0      0        2 
  25 chr25_18632245     ZGre    A    C        0      0        2 
  25 chr25_18632245     ZHar    A    C        0      0        2 
  25 chr25_18632245   Sample    A    C        0      0        2 
  25 chr25_18633834     AAsi    T    C        0      0        2 
  25 chr25_18633834     AKia    T    C        0      0        2 
  25 chr25_18633834     AOna    T    C        0      0        2 
  25 chr25_18633834     ASom    T    C        0      0        2 
  25 chr25_18633834     HCab    T    C        1      2        2 
  25 chr25_18633834     HPrz    T    C        1      2        2 
  25 chr25_18633834     ZBoe    T    C        0      0        2 
  25 chr25_18633834     ZGre    T    C        0      0        2 
  25 chr25_18633834     ZHar    T    C        0      0        2 
  25 chr25_18633834   Sample    T    C        0      0        2 
  25 chr25_18636261     AAsi    T    C        0      0        2 
  25 chr25_18636261     AKia    T    C        0      0        2 
  25 chr25_18636261     AOna    T    C        0      0        2 
  25 chr25_18636261     ASom    T    C        0      0        2 
  25 chr25_18636261     HCab    T    C        0      0        2 
  25 chr25_18636261     HPrz    T    C        0      0        2 
  25 chr25_18636261     ZBoe    T    C        0      0        2 
  25 chr25_18636261     ZGre    T    C        0      0        2 
  25 chr25_18636261     ZHar    T    C        1      2        2 
  25 chr25_18636261   Sample    T    C        0      0        2 
  25 chr25_18639783     AAsi    C    T        0      0        2 
  25 chr25_18639783     AKia    C    T        0      0        2 
  25 chr25_18639783     AOna    C    T        0      0        2 
  25 chr25_18639783     ASom    C    T        0      0        2 
  25 chr25_18639783     HCab    C    T        0      0        2 
  25 chr25_18639783     HPrz    C    T        0      0        2 
  25 chr25_18639783     ZBoe    C    T        1      2        2 
  25 chr25_18639783     ZGre    C    T        0      0        2 
  25 chr25_18639783     ZHar    C    T        0      0        2 
  25 chr25_18639783   Sample    C    T        0      0        2 
  25 chr25_18642403     AAsi    C    T        0      0        2 
  25 chr25_18642403     AKia    C    T        0      0        2 
  25 chr25_18642403     AOna    C    T        0      0        2 
  25 chr25_18642403     ASom    C    T        0      0        2 
  25 chr25_18642403     HCab    C    T        0      0        2 
  25 chr25_18642403     HPrz    C    T        0      0        2 
  25 chr25_18642403     ZBoe    C    T        1      2        2 
  25 chr25_18642403     ZGre    C    T        0      0        2 
  25 chr25_18642403     ZHar    C    T        0      0        2 
  25 chr25_18642403   Sample    C    T        0      0        2 
  25 chr25_18643863     AAsi    A    G        0      0        2 
  25 chr25_18643863     AKia    A    G        0      0        2 
  25 chr25_18643863     AOna    A    G        0      0        2 
  25 chr25_18643863     ASom    A    G        0      0        2 
  25 chr25_18643863     HCab    A    G        1      2        2 
  25 chr25_18643863     HPrz    A    G        1      2        2 
  25 chr25_18643863     ZBoe    A    G        0      0        2 
  25 chr25_18643863     ZGre    A    G        0      0        2 
  25 chr25_18643863     ZHar    A    G        0      0        2 
  25 chr25_18643863   Sample    A    G        0      0        2 
  25 chr25_18645734     AAsi    C    T        0      0        2 
  25 chr25_18645734     AKia    C    T        0      0        2 
  25 chr25_18645734     AOna    C    T        0      0        2 
  25 chr25_18645734     ASom    C    T        0      0        2 
  25 chr25_18645734     HCab    C    T        1      2        2 
  25 chr25_18645734     HPrz    C    T        1      2        2 
  25 chr25_18645734     ZBoe    C    T        0      0        2 
  25 chr25_18645734     ZGre    C    T        0      0        2 
  25 chr25_18645734     ZHar    C    T        0      0        2 
  25 chr25_18645734   Sample    C    T        0      0        2 
  25 chr25_18646027     AAsi    G    A        0      0        2 
  25 chr25_18646027     AKia    G    A        0      0        2 
  25 chr25_18646027     AOna    G    A        0      0        2 
  25 chr25_18646027     ASom    G    A        0      0        2 
  25 chr25_18646027     HCab    G    A        0      0        2 
  25 chr25_18646027     HPrz    G    A        0      0        2 
  25 chr25_18646027     ZBoe    G    A        0      0        2 
  25 chr25_18646027     ZGre    G    A        1      2        2 
  25 chr25_18646027     ZHar    G    A        0      0        2 
  25 chr25_18646027   Sample    G    A        0      0        2 
  25 chr25_18646913     AAsi    T    C        0      0        2 
  25 chr25_18646913     AKia    T    C        0      0        2 
  25 chr25_18646913     AOna    T    C        0      0        2 
  25 chr25_18646913     ASom    T    C        0      0        2 
  25 chr25_18646913     HCab    T    C        0      0        2 
  25 chr25_18646913     HPrz    T    C        0      0        2 
  25 chr25_18646913     ZBoe    T    C      0.5      1        2 
  25 chr25_18646913     ZGre    T    C        0      0        2 
  25 chr25_18646913     ZHar    T    C        0      0        2 
  25 chr25_18646913   Sample    T    C        0      0        2 
  25 chr25_18649778     AAsi    T    C        0      0        2 
  25 chr25_18649778     AKia    T    C        1      2        2 
  25 chr25_18649778     AOna    T    C        0      0        2 
  25 chr25_18649778     ASom    T    C        0      0        2 
  25 chr25_18649778     HCab    T    C        0      0        2 
  25 chr25_18649778     HPrz    T    C        0      0        2 
  25 chr25_18649778     ZBoe    T    C        0      0        2 
  25 chr25_18649778     ZGre    T    C        0      0        2 
  25 chr25_18649778     ZHar    T    C        0      0        2 
  25 chr25_18649778   Sample    T    C        0      0        2 
  25 chr25_18649836     AAsi    T    C        0      0        2 
  25 chr25_18649836     AKia    T    C        0      0        2 
  25 chr25_18649836     AOna    T    C      0.5      1        2 
  25 chr25_18649836     ASom    T    C        0      0        2 
  25 chr25_18649836     HCab    T    C        0      0        2 
  25 chr25_18649836     HPrz    T    C        0      0        2 
  25 chr25_18649836     ZBoe    T    C        0      0        2 
  25 chr25_18649836     ZGre    T    C        0      0        2 
  25 chr25_18649836     ZHar    T    C        0      0        2 
  25 chr25_18649836   Sample    T    C        0      0        2 
  25 chr25_18660487     AAsi    A    G        0      0        2 
  25 chr25_18660487     AKia    A    G        0      0        2 
  25 chr25_18660487     AOna    A    G      0.5      1        2 
  25 chr25_18660487     ASom    A    G        0      0        2 
  25 chr25_18660487     HCab    A    G        0      0        2 
  25 chr25_18660487     HPrz    A    G        0      0        2 
  25 chr25_18660487     ZBoe    A    G        0      0        2 
  25 chr25_18660487     ZGre    A    G        0      0        2 
  25 chr25_18660487     ZHar    A    G        0      0        2 
  25 chr25_18660487   Sample    A    G        0      0        2 
  25 chr25_18672071     AAsi    T    C        0      0        2 
  25 chr25_18672071     AKia    T    C        0      0        2 
  25 chr25_18672071     AOna    T    C        0      0        2 
  25 chr25_18672071     ASom    T    C        0      0        2 
  25 chr25_18672071     HCab    T    C        1      2        2 
  25 chr25_18672071     HPrz    T    C        1      2        2 
  25 chr25_18672071     ZBoe    T    C        0      0        2 
  25 chr25_18672071     ZGre    T    C        0      0        2 
  25 chr25_18672071     ZHar    T    C        0      0        2 
  25 chr25_18672071   Sample    T    C        0      0        2 
  25 chr25_18683025     AAsi    A    G        1      2        2 
  25 chr25_18683025     AKia    A    G        0      0        2 
  25 chr25_18683025     AOna    A    G        0      0        2 
  25 chr25_18683025     ASom    A    G        1      2        2 
  25 chr25_18683025     HCab    A    G        0      0        2 
  25 chr25_18683025     HPrz    A    G        0      0        2 
  25 chr25_18683025     ZBoe    A    G        0      0        2 
  25 chr25_18683025     ZGre    A    G        0      0        2 
  25 chr25_18683025     ZHar    A    G        0      0        2 
  25 chr25_18683025   Sample    A    G        1      2        2 
  25 chr25_18683978     AAsi    C    G        0      0        2 
  25 chr25_18683978     AKia    C    G        0      0        2 
  25 chr25_18683978     AOna    C    G        0      0        2 
  25 chr25_18683978     ASom    C    G        0      0        2 
  25 chr25_18683978     HCab    C    G        1      2        2 
  25 chr25_18683978     HPrz    C    G        1      2        2 
  25 chr25_18683978     ZBoe    C    G        0      0        2 
  25 chr25_18683978     ZGre    C    G        0      0        2 
  25 chr25_18683978     ZHar    C    G        0      0        2 
  25 chr25_18683978   Sample    C    G        0      0        2 
  25 chr25_18686084     AAsi    C    T        0      0        2 
  25 chr25_18686084     AKia    C    T        0      0        2 
  25 chr25_18686084     AOna    C    T        1      2        2 
  25 chr25_18686084     ASom    C    T        0      0        2 
  25 chr25_18686084     HCab    C    T        1      2        2 
  25 chr25_18686084     HPrz    C    T        1      2        2 
  25 chr25_18686084     ZBoe    C    T        1      2        2 
  25 chr25_18686084     ZGre    C    T        0      0        2 
  25 chr25_18686084     ZHar    C    T        0      0        2 
  25 chr25_18686084   Sample    C    T        0      0        2 
  25 chr25_18689205     AAsi    G    T        0      0        2 
  25 chr25_18689205     AKia    G    T        0      0        2 
  25 chr25_18689205     AOna    G    T        1      2        2 
  25 chr25_18689205     ASom    G    T        0      0        2 
  25 chr25_18689205     HCab    G    T        0      0        2 
  25 chr25_18689205     HPrz    G    T        0      0        2 
  25 chr25_18689205     ZBoe    G    T        0      0        2 
  25 chr25_18689205     ZGre    G    T        0      0        2 
  25 chr25_18689205     ZHar    G    T        0      0        2 
  25 chr25_18689205   Sample    G    T        0      0        2 
  25 chr25_18690153     AAsi    T    C        0      0        2 
  25 chr25_18690153     AKia    T    C        0      0        2 
  25 chr25_18690153     AOna    T    C      0.5      1        2 
  25 chr25_18690153     ASom    T    C        0      0        2 
  25 chr25_18690153     HCab    T    C        1      2        2 
  25 chr25_18690153     HPrz    T    C        1      2        2 
  25 chr25_18690153     ZBoe    T    C        0      0        2 
  25 chr25_18690153     ZGre    T    C        0      0        2 
  25 chr25_18690153     ZHar    T    C        0      0        2 
  25 chr25_18690153   Sample    T    C        0      0        2 
  25 chr25_18690929     AAsi    T    C        0      0        2 
  25 chr25_18690929     AKia    T    C        0      0        2 
  25 chr25_18690929     AOna    T    C        0      0        2 
  25 chr25_18690929     ASom    T    C        0      0        2 
  25 chr25_18690929     HCab    T    C        1      2        2 
  25 chr25_18690929     HPrz    T    C        1      2        2 
  25 chr25_18690929     ZBoe    T    C        0      0        2 
  25 chr25_18690929     ZGre    T    C        0      0        2 
  25 chr25_18690929     ZHar    T    C        0      0        2 
  25 chr25_18690929   Sample    T    C        0      0        2 
  25 chr25_18691735     AAsi    A    G        0      0        2 
  25 chr25_18691735     AKia    A    G        0      0        2 
  25 chr25_18691735     AOna    A    G        0      0        2 
  25 chr25_18691735     ASom    A    G        0      0        2 
  25 chr25_18691735     HCab    A    G        0      0        2 
  25 chr25_18691735     HPrz    A    G        0      0        2 
  25 chr25_18691735     ZBoe    A    G        0      0        2 
  25 chr25_18691735     ZGre    A    G        0      0        2 
  25 chr25_18691735     ZHar    A    G        1      2        2 
  25 chr25_18691735   Sample    A    G        0      0        2 
  25 chr25_18692120     AAsi    T    C        0      0        2 
  25 chr25_18692120     AKia    T    C        0      0        2 
  25 chr25_18692120     AOna    T    C        0      0        2 
  25 chr25_18692120     ASom    T    C        0      0        2 
  25 chr25_18692120     HCab    T    C        1      2        2 
  25 chr25_18692120     HPrz    T    C        1      2        2 
  25 chr25_18692120     ZBoe    T    C        0      0        2 
  25 chr25_18692120     ZGre    T    C        0      0        2 
  25 chr25_18692120     ZHar    T    C        0      0        2 
  25 chr25_18692120   Sample    T    C        0      0        2 
  25 chr25_18702665     AAsi    T    C        1      2        2 
  25 chr25_18702665     AKia    T    C        1      2        2 
  25 chr25_18702665     AOna    T    C        1      2        2 
  25 chr25_18702665     ASom    T    C        1      2        2 
  25 chr25_18702665     HCab    T    C        0      0        2 
  25 chr25_18702665     HPrz    T    C        0      0        2 
  25 chr25_18702665     ZBoe    T    C        0      0        2 
  25 chr25_18702665     ZGre    T    C        0      0        2 
  25 chr25_18702665     ZHar    T    C        0      0        2 
  25 chr25_18702665   Sample    T    C        1      2        2 
  25 chr25_18703494     AAsi    A    T        0      0        2 
  25 chr25_18703494     AKia    A    T        0      0        2 
  25 chr25_18703494     AOna    A    T        0      0        2 
  25 chr25_18703494     ASom    A    T        0      0        2 
  25 chr25_18703494     HCab    A    T        0      0        2 
  25 chr25_18703494     HPrz    A    T        0      0        2 
  25 chr25_18703494     ZBoe    A    T        1      2        2 
  25 chr25_18703494     ZGre    A    T        0      0        2 
  25 chr25_18703494     ZHar    A    T        0      0        2 
  25 chr25_18703494   Sample    A    T        0      0        2 
  25 chr25_18705685     AAsi    A    G        0      0        2 
  25 chr25_18705685     AKia    A    G        1      2        2 
  25 chr25_18705685     AOna    A    G        0      0        2 
  25 chr25_18705685     ASom    A    G        0      0        2 
  25 chr25_18705685     HCab    A    G        0      0        2 
  25 chr25_18705685     HPrz    A    G        0      0        2 
  25 chr25_18705685     ZBoe    A    G        0      0        2 
  25 chr25_18705685     ZGre    A    G        0      0        2 
  25 chr25_18705685     ZHar    A    G        0      0        2 
  25 chr25_18705685   Sample    A    G        0      0        2 
  25 chr25_18707659     AAsi    T    C        0      0        2 
  25 chr25_18707659     AKia    T    C        0      0        2 
  25 chr25_18707659     AOna    T    C        0      0        2 
  25 chr25_18707659     ASom    T    C        0      0        2 
  25 chr25_18707659     HCab    T    C      0.5      1        2 
  25 chr25_18707659     HPrz    T    C        0      0        2 
  25 chr25_18707659     ZBoe    T    C        0      0        2 
  25 chr25_18707659     ZGre    T    C        0      0        2 
  25 chr25_18707659     ZHar    T    C        0      0        2 
  25 chr25_18707659   Sample    T    C        0      0        2 
  25 chr25_18715330     AAsi    T    C        0      0        2 
  25 chr25_18715330     AKia    T    C        0      0        2 
  25 chr25_18715330     AOna    T    C        0      0        2 
  25 chr25_18715330     ASom    T    C        0      0        2 
  25 chr25_18715330     HCab    T    C        0      0        2 
  25 chr25_18715330     HPrz    T    C        0      0        2 
  25 chr25_18715330     ZBoe    T    C      0.5      1        2 
  25 chr25_18715330     ZGre    T    C        0      0        2 
  25 chr25_18715330     ZHar    T    C        0      0        2 
  25 chr25_18715330   Sample    T    C        0      0        2 
  25 chr25_18724211     AAsi    G    A        0      0        2 
  25 chr25_18724211     AKia    G    A        0      0        2 
  25 chr25_18724211     AOna    G    A        0      0        2 
  25 chr25_18724211     ASom    G    A        0      0        2 
  25 chr25_18724211     HCab    G    A        0      0        2 
  25 chr25_18724211     HPrz    G    A        0      0        2 
  25 chr25_18724211     ZBoe    G    A        0      0        2 
  25 chr25_18724211     ZGre    G    A        1      2        2 
  25 chr25_18724211     ZHar    G    A        0      0        2 
  25 chr25_18724211   Sample    G    A        0      0        2 
  25 chr25_18740150     AAsi    T    C        0      0        2 
  25 chr25_18740150     AKia    T    C        0      0        2 
  25 chr25_18740150     AOna    T    C        1      2        2 
  25 chr25_18740150     ASom    T    C        0      0        2 
  25 chr25_18740150     HCab    T    C        0      0        2 
  25 chr25_18740150     HPrz    T    C        0      0        2 
  25 chr25_18740150     ZBoe    T    C        0      0        2 
  25 chr25_18740150     ZGre    T    C        0      0        2 
  25 chr25_18740150     ZHar    T    C        0      0        2 
  25 chr25_18740150   Sample    T    C        0      0        2 
  25 chr25_18741021     AAsi    T    C        0      0        2 
  25 chr25_18741021     AKia    T    C        0      0        2 
  25 chr25_18741021     AOna    T    C        0      0        2 
  25 chr25_18741021     ASom    T    C        0      0        2 
  25 chr25_18741021     HCab    T    C        0      0        2 
  25 chr25_18741021     HPrz    T    C      0.5      1        2 
  25 chr25_18741021     ZBoe    T    C        0      0        2 
  25 chr25_18741021     ZGre    T    C        0      0        2 
  25 chr25_18741021     ZHar    T    C        0      0        2 
  25 chr25_18741021   Sample    T    C        0      0        2 
  25 chr25_18741816     AAsi    T    C        0      0        2 
  25 chr25_18741816     AKia    T    C        0      0        2 
  25 chr25_18741816     AOna    T    C        0      0        2 
  25 chr25_18741816     ASom    T    C        0      0        2 
  25 chr25_18741816     HCab    T    C        0      0        2 
  25 chr25_18741816     HPrz    T    C        0      0        2 
  25 chr25_18741816     ZBoe    T    C      0.5      1        2 
  25 chr25_18741816     ZGre    T    C        0      0        2 
  25 chr25_18741816     ZHar    T    C        0      0        2 
  25 chr25_18741816   Sample    T    C        0      0        2 
  25 chr25_18743512     AAsi    A    G        0      0        2 
  25 chr25_18743512     AKia    A    G        0      0        2 
  25 chr25_18743512     AOna    A    G        0      0        2 
  25 chr25_18743512     ASom    A    G        0      0        2 
  25 chr25_18743512     HCab    A    G        0      0        2 
  25 chr25_18743512     HPrz    A    G        0      0        2 
  25 chr25_18743512     ZBoe    A    G      0.5      1        2 
  25 chr25_18743512     ZGre    A    G        1      2        2 
  25 chr25_18743512     ZHar    A    G        1      2        2 
  25 chr25_18743512   Sample    A    G        0      0        2 
  25 chr25_18743574     AAsi    G    A        0      0        2 
  25 chr25_18743574     AKia    G    A        0      0        2 
  25 chr25_18743574     AOna    G    A        0      0        2 
  25 chr25_18743574     ASom    G    A        0      0        2 
  25 chr25_18743574     HCab    G    A        1      2        2 
  25 chr25_18743574     HPrz    G    A        1      2        2 
  25 chr25_18743574     ZBoe    G    A        0      0        2 
  25 chr25_18743574     ZGre    G    A        0      0        2 
  25 chr25_18743574     ZHar    G    A        0      0        2 
  25 chr25_18743574   Sample    G    A        0      0        2 
  25 chr25_18743926     AAsi    G    T        0      0        2 
  25 chr25_18743926     AKia    G    T        0      0        2 
  25 chr25_18743926     AOna    G    T        0      0        2 
  25 chr25_18743926     ASom    G    T        0      0        2 
  25 chr25_18743926     HCab    G    T        1      2        2 
  25 chr25_18743926     HPrz    G    T        1      2        2 
  25 chr25_18743926     ZBoe    G    T        0      0        2 
  25 chr25_18743926     ZGre    G    T        0      0        2 
  25 chr25_18743926     ZHar    G    T        0      0        2 
  25 chr25_18743926   Sample    G    T        0      0        2 
  25 chr25_18755361     AAsi    A    G        0      0        2 
  25 chr25_18755361     AKia    A    G        0      0        2 
  25 chr25_18755361     AOna    A    G        0      0        2 
  25 chr25_18755361     ASom    A    G        0      0        2 
  25 chr25_18755361     HCab    A    G        0      0        2 
  25 chr25_18755361     HPrz    A    G        0      0        2 
  25 chr25_18755361     ZBoe    A    G        0      0        2 
  25 chr25_18755361     ZGre    A    G        0      0        2 
  25 chr25_18755361     ZHar    A    G        1      2        2 
  25 chr25_18755361   Sample    A    G        0      0        2 
  25 chr25_18767283     AAsi    A    G        0      0        2 
  25 chr25_18767283     AKia    A    G        0      0        2 
  25 chr25_18767283     AOna    A    G        0      0        2 
  25 chr25_18767283     ASom    A    G        0      0        2 
  25 chr25_18767283     HCab    A    G        0      0        2 
  25 chr25_18767283     HPrz    A    G        1      2        2 
  25 chr25_18767283     ZBoe    A    G        0      0        2 
  25 chr25_18767283     ZGre    A    G        0      0        2 
  25 chr25_18767283     ZHar    A    G        0      0        2 
  25 chr25_18767283   Sample    A    G        0      0        2 
  25 chr25_18768190     AAsi    G    A      0.5      1        2 
  25 chr25_18768190     AKia    G    A        0      0        2 
  25 chr25_18768190     AOna    G    A        0      0        2 
  25 chr25_18768190     ASom    G    A        0      0        2 
  25 chr25_18768190     HCab    G    A        0      0        2 
  25 chr25_18768190     HPrz    G    A        0      0        2 
  25 chr25_18768190     ZBoe    G    A        0      0        2 
  25 chr25_18768190     ZGre    G    A        0      0        2 
  25 chr25_18768190     ZHar    G    A        0      0        2 
  25 chr25_18768190   Sample    G    A        0      0        2 
  25 chr25_18768694     AAsi    A    G        0      0        2 
  25 chr25_18768694     AKia    A    G        0      0        2 
  25 chr25_18768694     AOna    A    G        0      0        2 
  25 chr25_18768694     ASom    A    G        0      0        2 
  25 chr25_18768694     HCab    A    G        0      0        2 
  25 chr25_18768694     HPrz    A    G        0      0        2 
  25 chr25_18768694     ZBoe    A    G      0.5      1        2 
  25 chr25_18768694     ZGre    A    G        1      2        2 
  25 chr25_18768694     ZHar    A    G        0      0        2 
  25 chr25_18768694   Sample    A    G        0      0        2 
  25 chr25_18775646     AAsi    C    T        0      0        2 
  25 chr25_18775646     AKia    C    T        0      0        2 
  25 chr25_18775646     AOna    C    T        0      0        2 
  25 chr25_18775646     ASom    C    T        0      0        2 
  25 chr25_18775646     HCab    C    T        0      0        2 
  25 chr25_18775646     HPrz    C    T        0      0        2 
  25 chr25_18775646     ZBoe    C    T      0.5      1        2 
  25 chr25_18775646     ZGre    C    T        0      0        2 
  25 chr25_18775646     ZHar    C    T        0      0        2 
  25 chr25_18775646   Sample    C    T        0      0        2 
  25 chr25_18783099     AAsi    G    A        0      0        2 
  25 chr25_18783099     AKia    G    A        0      0        2 
  25 chr25_18783099     AOna    G    A        0      0        2 
  25 chr25_18783099     ASom    G    A        0      0        2 
  25 chr25_18783099     HCab    G    A        0      0        2 
  25 chr25_18783099     HPrz    G    A        0      0        2 
  25 chr25_18783099     ZBoe    G    A        0      0        2 
  25 chr25_18783099     ZGre    G    A        0      0        2 
  25 chr25_18783099     ZHar    G    A        1      2        2 
  25 chr25_18783099   Sample    G    A        0      0        2 
  25 chr25_18792688     AAsi    C    A        0      0        2 
  25 chr25_18792688     AKia    C    A        0      0        2 
  25 chr25_18792688     AOna    C    A        0      0        2 
  25 chr25_18792688     ASom    C    A        0      0        2 
  25 chr25_18792688     HCab    C    A        0      0        2 
  25 chr25_18792688     HPrz    C    A        0      0        2 
  25 chr25_18792688     ZBoe    C    A        0      0        2 
  25 chr25_18792688     ZGre    C    A        0      0        2 
  25 chr25_18792688     ZHar    C    A        1      2        2 
  25 chr25_18792688   Sample    C    A        0      0        2 
  25 chr25_18793282     AAsi    A    G        0      0        2 
  25 chr25_18793282     AKia    A    G        0      0        2 
  25 chr25_18793282     AOna    A    G        0      0        2 
  25 chr25_18793282     ASom    A    G        0      0        2 
  25 chr25_18793282     HCab    A    G        1      2        2 
  25 chr25_18793282     HPrz    A    G      0.5      1        2 
  25 chr25_18793282     ZBoe    A    G        0      0        2 
  25 chr25_18793282     ZGre    A    G        0      0        2 
  25 chr25_18793282     ZHar    A    G        0      0        2 
  25 chr25_18793282   Sample    A    G        0      0        2 
  25 chr25_18794912     AAsi    C    G        0      0        2 
  25 chr25_18794912     AKia    C    G        0      0        2 
  25 chr25_18794912     AOna    C    G        0      0        2 
  25 chr25_18794912     ASom    C    G        0      0        2 
  25 chr25_18794912     HCab    C    G        0      0        2 
  25 chr25_18794912     HPrz    C    G        0      0        2 
  25 chr25_18794912     ZBoe    C    G        0      0        2 
  25 chr25_18794912     ZGre    C    G        0      0        2 
  25 chr25_18794912     ZHar    C    G        1      2        2 
  25 chr25_18794912   Sample    C    G        0      0        2 
  25 chr25_18796359     AAsi    A    G        0      0        2 
  25 chr25_18796359     AKia    A    G        0      0        2 
  25 chr25_18796359     AOna    A    G        0      0        2 
  25 chr25_18796359     ASom    A    G        0      0        2 
  25 chr25_18796359     HCab    A    G        0      0        2 
  25 chr25_18796359     HPrz    A    G        0      0        2 
  25 chr25_18796359     ZBoe    A    G        0      0        2 
  25 chr25_18796359     ZGre    A    G      0.5      1        2 
  25 chr25_18796359     ZHar    A    G        0      0        2 
  25 chr25_18796359   Sample    A    G        0      0        2 
  25 chr25_18797189     AAsi    A    C      0.5      1        2 
  25 chr25_18797189     AKia    A    C        0      0        2 
  25 chr25_18797189     AOna    A    C        0      0        2 
  25 chr25_18797189     ASom    A    C        0      0        2 
  25 chr25_18797189     HCab    A    C        0      0        2 
  25 chr25_18797189     HPrz    A    C        0      0        2 
  25 chr25_18797189     ZBoe    A    C        0      0        2 
  25 chr25_18797189     ZGre    A    C        0      0        2 
  25 chr25_18797189     ZHar    A    C        0      0        2 
  25 chr25_18797189   Sample    A    C        0      0        2 
  25 chr25_18797786     AAsi    G    A        0      0        2 
  25 chr25_18797786     AKia    G    A        0      0        2 
  25 chr25_18797786     AOna    G    A        0      0        2 
  25 chr25_18797786     ASom    G    A        0      0        2 
  25 chr25_18797786     HCab    G    A        0      0        2 
  25 chr25_18797786     HPrz    G    A      0.5      1        2 
  25 chr25_18797786     ZBoe    G    A        0      0        2 
  25 chr25_18797786     ZGre    G    A        0      0        2 
  25 chr25_18797786     ZHar    G    A        0      0        2 
  25 chr25_18797786   Sample    G    A        0      0        2 
  25 chr25_18797954     AAsi    C    G        1      2        2 
  25 chr25_18797954     AKia    C    G        0      0        2 
  25 chr25_18797954     AOna    C    G        0      0        2 
  25 chr25_18797954     ASom    C    G        1      2        2 
  25 chr25_18797954     HCab    C    G        0      0        2 
  25 chr25_18797954     HPrz    C    G        0      0        2 
  25 chr25_18797954     ZBoe    C    G        0      0        2 
  25 chr25_18797954     ZGre    C    G        0      0        2 
  25 chr25_18797954     ZHar    C    G        0      0        2 
  25 chr25_18797954   Sample    C    G        1      2        2 
  25 chr25_18798676     AAsi    T    C      0.5      1        2 
  25 chr25_18798676     AKia    T    C        0      0        2 
  25 chr25_18798676     AOna    T    C        0      0        2 
  25 chr25_18798676     ASom    T    C        0      0        2 
  25 chr25_18798676     HCab    T    C        0      0        2 
  25 chr25_18798676     HPrz    T    C        0      0        2 
  25 chr25_18798676     ZBoe    T    C        0      0        2 
  25 chr25_18798676     ZGre    T    C        0      0        2 
  25 chr25_18798676     ZHar    T    C        0      0        2 
  25 chr25_18798676   Sample    T    C        0      0        2 
  25 chr25_18802695     AAsi    C    A        0      0        2 
  25 chr25_18802695     AKia    C    A        0      0        2 
  25 chr25_18802695     AOna    C    A        0      0        2 
  25 chr25_18802695     ASom    C    A        0      0        2 
  25 chr25_18802695     HCab    C    A        1      2        2 
  25 chr25_18802695     HPrz    C    A        1      2        2 
  25 chr25_18802695     ZBoe    C    A        1      2        2 
  25 chr25_18802695     ZGre    C    A        1      2        2 
  25 chr25_18802695     ZHar    C    A        0      0        2 
  25 chr25_18802695   Sample    C    A        0      0        2 
  25 chr25_18804880     AAsi    C    T        0      0        2 
  25 chr25_18804880     AKia    C    T        0      0        2 
  25 chr25_18804880     AOna    C    T        0      0        2 
  25 chr25_18804880     ASom    C    T        0      0        2 
  25 chr25_18804880     HCab    C    T      0.5      1        2 
  25 chr25_18804880     HPrz    C    T      0.5      1        2 
  25 chr25_18804880     ZBoe    C    T        0      0        2 
  25 chr25_18804880     ZGre    C    T        0      0        2 
  25 chr25_18804880     ZHar    C    T        0      0        2 
  25 chr25_18804880   Sample    C    T        0      0        2 
  25 chr25_18812324     AAsi    T    C        0      0        2 
  25 chr25_18812324     AKia    T    C        0      0        2 
  25 chr25_18812324     AOna    T    C        0      0        2 
  25 chr25_18812324     ASom    T    C        0      0        2 
  25 chr25_18812324     HCab    T    C        0      0        2 
  25 chr25_18812324     HPrz    T    C        0      0        2 
  25 chr25_18812324     ZBoe    T    C        1      2        2 
  25 chr25_18812324     ZGre    T    C        0      0        2 
  25 chr25_18812324     ZHar    T    C        0      0        2 
  25 chr25_18812324   Sample    T    C        0      0        2 
  25 chr25_18813321     AAsi    C    A        0      0        2 
  25 chr25_18813321     AKia    C    A        0      0        2 
  25 chr25_18813321     AOna    C    A        0      0        2 
  25 chr25_18813321     ASom    C    A        0      0        2 
  25 chr25_18813321     HCab    C    A        1      2        2 
  25 chr25_18813321     HPrz    C    A        1      2        2 
  25 chr25_18813321     ZBoe    C    A        0      0        2 
  25 chr25_18813321     ZGre    C    A        0      0        2 
  25 chr25_18813321     ZHar    C    A        0      0        2 
  25 chr25_18813321   Sample    C    A        0      0        2 
  25 chr25_18818665     AAsi    T    G        0      0        2 
  25 chr25_18818665     AKia    T    G      0.5      1        2 
  25 chr25_18818665     AOna    T    G        0      0        2 
  25 chr25_18818665     ASom    T    G        0      0        2 
  25 chr25_18818665     HCab    T    G        0      0        2 
  25 chr25_18818665     HPrz    T    G        0      0        2 
  25 chr25_18818665     ZBoe    T    G        0      0        2 
  25 chr25_18818665     ZGre    T    G        0      0        2 
  25 chr25_18818665     ZHar    T    G        0      0        2 
  25 chr25_18818665   Sample    T    G        0      0        2 
  25 chr25_18825245     AAsi    T    C        0      0        2 
  25 chr25_18825245     AKia    T    C        0      0        2 
  25 chr25_18825245     AOna    T    C        0      0        2 
  25 chr25_18825245     ASom    T    C        0      0        2 
  25 chr25_18825245     HCab    T    C        0      0        2 
  25 chr25_18825245     HPrz    T    C      0.5      1        2 
  25 chr25_18825245     ZBoe    T    C        0      0        2 
  25 chr25_18825245     ZGre    T    C        0      0        2 
  25 chr25_18825245     ZHar    T    C        0      0        2 
  25 chr25_18825245   Sample    T    C        0      0        2 
  25 chr25_18828363     AAsi    A    G        0      0        2 
  25 chr25_18828363     AKia    A    G        0      0        2 
  25 chr25_18828363     AOna    A    G        0      0        2 
  25 chr25_18828363     ASom    A    G        0      0        2 
  25 chr25_18828363     HCab    A    G        0      0        2 
  25 chr25_18828363     HPrz    A    G      0.5      1        2 
  25 chr25_18828363     ZBoe    A    G        0      0        2 
  25 chr25_18828363     ZGre    A    G        0      0        2 
  25 chr25_18828363     ZHar    A    G        0      0        2 
  25 chr25_18828363   Sample    A    G        0      0        2 
  25 chr25_18830234     AAsi    G    A        0      0        2 
  25 chr25_18830234     AKia    G    A        0      0        2 
  25 chr25_18830234     AOna    G    A        0      0        2 
  25 chr25_18830234     ASom    G    A        0      0        2 
  25 chr25_18830234     HCab    G    A        1      2        2 
  25 chr25_18830234     HPrz    G    A      0.5      1        2 
  25 chr25_18830234     ZBoe    G    A        0      0        2 
  25 chr25_18830234     ZGre    G    A        0      0        2 
  25 chr25_18830234     ZHar    G    A        0      0        2 
  25 chr25_18830234   Sample    G    A        0      0        2 
  25 chr25_18832274     AAsi    C    T        0      0        2 
  25 chr25_18832274     AKia    C    T        0      0        2 
  25 chr25_18832274     AOna    C    T        0      0        2 
  25 chr25_18832274     ASom    C    T        0      0        2 
  25 chr25_18832274     HCab    C    T        0      0        2 
  25 chr25_18832274     HPrz    C    T        0      0        2 
  25 chr25_18832274     ZBoe    C    T        1      2        2 
  25 chr25_18832274     ZGre    C    T        0      0        2 
  25 chr25_18832274     ZHar    C    T        0      0        2 
  25 chr25_18832274   Sample    C    T        0      0        2 
  25 chr25_18839779     AAsi    T    C        0      0        2 
  25 chr25_18839779     AKia    T    C        0      0        2 
  25 chr25_18839779     AOna    T    C        0      0        2 
  25 chr25_18839779     ASom    T    C        0      0        2 
  25 chr25_18839779     HCab    T    C        0      0        2 
  25 chr25_18839779     HPrz    T    C        0      0        2 
  25 chr25_18839779     ZBoe    T    C        0      0        2 
  25 chr25_18839779     ZGre    T    C        0      0        2 
  25 chr25_18839779     ZHar    T    C        1      2        2 
  25 chr25_18839779   Sample    T    C        0      0        2 
  25 chr25_18840116     AAsi    C    T        1      2        2 
  25 chr25_18840116     AKia    C    T        0      0        2 
  25 chr25_18840116     AOna    C    T        0      0        2 
  25 chr25_18840116     ASom    C    T        0      0        2 
  25 chr25_18840116     HCab    C    T        0      0        2 
  25 chr25_18840116     HPrz    C    T        0      0        2 
  25 chr25_18840116     ZBoe    C    T        0      0        2 
  25 chr25_18840116     ZGre    C    T        0      0        2 
  25 chr25_18840116     ZHar    C    T        0      0        2 
  25 chr25_18840116   Sample    C    T        1      2        2 
  25 chr25_18841338     AAsi    T    C      0.5      1        2 
  25 chr25_18841338     AKia    T    C        0      0        2 
  25 chr25_18841338     AOna    T    C        0      0        2 
  25 chr25_18841338     ASom    T    C        0      0        2 
  25 chr25_18841338     HCab    T    C        0      0        2 
  25 chr25_18841338     HPrz    T    C        0      0        2 
  25 chr25_18841338     ZBoe    T    C        0      0        2 
  25 chr25_18841338     ZGre    T    C        0      0        2 
  25 chr25_18841338     ZHar    T    C        0      0        2 
  25 chr25_18841338   Sample    T    C        0      0        2 
  25 chr25_18841689     AAsi    G    A        0      0        2 
  25 chr25_18841689     AKia    G    A        0      0        2 
  25 chr25_18841689     AOna    G    A        0      0        2 
  25 chr25_18841689     ASom    G    A        0      0        2 
  25 chr25_18841689     HCab    G    A        0      0        2 
  25 chr25_18841689     HPrz    G    A      0.5      1        2 
  25 chr25_18841689     ZBoe    G    A        0      0        2 
  25 chr25_18841689     ZGre    G    A        0      0        2 
  25 chr25_18841689     ZHar    G    A        0      0        2 
  25 chr25_18841689   Sample    G    A        0      0        2 
  25 chr25_18843012     AAsi    A    C        0      0        2 
  25 chr25_18843012     AKia    A    C        0      0        2 
  25 chr25_18843012     AOna    A    C        0      0        2 
  25 chr25_18843012     ASom    A    C        0      0        2 
  25 chr25_18843012     HCab    A    C        0      0        2 
  25 chr25_18843012     HPrz    A    C        0      0        2 
  25 chr25_18843012     ZBoe    A    C        0      0        2 
  25 chr25_18843012     ZGre    A    C        0      0        2 
  25 chr25_18843012     ZHar    A    C      0.5      1        2 
  25 chr25_18843012   Sample    A    C        0      0        2 
  25 chr25_18846048     AAsi    C    A        0      0        2 
  25 chr25_18846048     AKia    C    A        0      0        2 
  25 chr25_18846048     AOna    C    A        0      0        2 
  25 chr25_18846048     ASom    C    A        0      0        2 
  25 chr25_18846048     HCab    C    A        0      0        2 
  25 chr25_18846048     HPrz    C    A        0      0        2 
  25 chr25_18846048     ZBoe    C    A        0      0        2 
  25 chr25_18846048     ZGre    C    A        1      2        2 
  25 chr25_18846048     ZHar    C    A        0      0        2 
  25 chr25_18846048   Sample    C    A        0      0        2 
  25 chr25_18847604     AAsi    A    G        0      0        2 
  25 chr25_18847604     AKia    A    G        0      0        2 
  25 chr25_18847604     AOna    A    G        0      0        2 
  25 chr25_18847604     ASom    A    G        0      0        2 
  25 chr25_18847604     HCab    A    G        0      0        2 
  25 chr25_18847604     HPrz    A    G        0      0        2 
  25 chr25_18847604     ZBoe    A    G        0      0        2 
  25 chr25_18847604     ZGre    A    G        0      0        2 
  25 chr25_18847604     ZHar    A    G        1      2        2 
  25 chr25_18847604   Sample    A    G        0      0        2 
  25 chr25_18851082     AAsi    T    C      0.5      1        2 
  25 chr25_18851082     AKia    T    C        0      0        2 
  25 chr25_18851082     AOna    T    C        0      0        2 
  25 chr25_18851082     ASom    T    C        0      0        2 
  25 chr25_18851082     HCab    T    C        0      0        2 
  25 chr25_18851082     HPrz    T    C        0      0        2 
  25 chr25_18851082     ZBoe    T    C        0      0        2 
  25 chr25_18851082     ZGre    T    C        0      0        2 
  25 chr25_18851082     ZHar    T    C        0      0        2 
  25 chr25_18851082   Sample    T    C        1      2        2 
  25 chr25_18871188     AAsi    T    C        0      0        2 
  25 chr25_18871188     AKia    T    C        0      0        2 
  25 chr25_18871188     AOna    T    C        0      0        2 
  25 chr25_18871188     ASom    T    C        0      0        2 
  25 chr25_18871188     HCab    T    C        0      0        2 
  25 chr25_18871188     HPrz    T    C        0      0        2 
  25 chr25_18871188     ZBoe    T    C        0      0        2 
  25 chr25_18871188     ZGre    T    C        0      0        2 
  25 chr25_18871188     ZHar    T    C        1      2        2 
  25 chr25_18871188   Sample    T    C        0      0        2 
  25 chr25_18878148     AAsi    C    T        0      0        2 
  25 chr25_18878148     AKia    C    T        0      0        2 
  25 chr25_18878148     AOna    C    T        0      0        2 
  25 chr25_18878148     ASom    C    T        0      0        2 
  25 chr25_18878148     HCab    C    T        1      2        2 
  25 chr25_18878148     HPrz    C    T        1      2        2 
  25 chr25_18878148     ZBoe    C    T        0      0        2 
  25 chr25_18878148     ZGre    C    T        0      0        2 
  25 chr25_18878148     ZHar    C    T        0      0        2 
  25 chr25_18878148   Sample    C    T        0      0        2 
  25 chr25_18883864     AAsi    T    C        0      0        2 
  25 chr25_18883864     AKia    T    C        0      0        2 
  25 chr25_18883864     AOna    T    C        0      0        2 
  25 chr25_18883864     ASom    T    C        0      0        2 
  25 chr25_18883864     HCab    T    C        1      2        2 
  25 chr25_18883864     HPrz    T    C        1      2        2 
  25 chr25_18883864     ZBoe    T    C        0      0        2 
  25 chr25_18883864     ZGre    T    C        0      0        2 
  25 chr25_18883864     ZHar    T    C        0      0        2 
  25 chr25_18883864   Sample    T    C        0      0        2 
  25 chr25_18886393     AAsi    T    C        0      0        2 
  25 chr25_18886393     AKia    T    C        0      0        2 
  25 chr25_18886393     AOna    T    C        0      0        2 
  25 chr25_18886393     ASom    T    C        0      0        2 
  25 chr25_18886393     HCab    T    C        0      0        2 
  25 chr25_18886393     HPrz    T    C        0      0        2 
  25 chr25_18886393     ZBoe    T    C      0.5      1        2 
  25 chr25_18886393     ZGre    T    C        0      0        2 
  25 chr25_18886393     ZHar    T    C        0      0        2 
  25 chr25_18886393   Sample    T    C        0      0        2 
  25 chr25_18892542     AAsi    A    G        0      0        2 
  25 chr25_18892542     AKia    A    G        0      0        2 
  25 chr25_18892542     AOna    A    G        0      0        2 
  25 chr25_18892542     ASom    A    G        0      0        2 
  25 chr25_18892542     HCab    A    G        1      2        2 
  25 chr25_18892542     HPrz    A    G        1      2        2 
  25 chr25_18892542     ZBoe    A    G        0      0        2 
  25 chr25_18892542     ZGre    A    G        0      0        2 
  25 chr25_18892542     ZHar    A    G        0      0        2 
  25 chr25_18892542   Sample    A    G        0      0        2 
  25 chr25_18895451     AAsi    A    T        0      0        2 
  25 chr25_18895451     AKia    A    T        0      0        2 
  25 chr25_18895451     AOna    A    T        0      0        2 
  25 chr25_18895451     ASom    A    T        0      0        2 
  25 chr25_18895451     HCab    A    T        0      0        2 
  25 chr25_18895451     HPrz    A    T        0      0        2 
  25 chr25_18895451     ZBoe    A    T        0      0        2 
  25 chr25_18895451     ZGre    A    T        0      0        2 
  25 chr25_18895451     ZHar    A    T        1      2        2 
  25 chr25_18895451   Sample    A    T        0      0        2 
  25 chr25_18903400     AAsi    A    G        0      0        2 
  25 chr25_18903400     AKia    A    G        0      0        2 
  25 chr25_18903400     AOna    A    G        0      0        2 
  25 chr25_18903400     ASom    A    G        0      0        2 
  25 chr25_18903400     HCab    A    G        1      2        2 
  25 chr25_18903400     HPrz    A    G        1      2        2 
  25 chr25_18903400     ZBoe    A    G        0      0        2 
  25 chr25_18903400     ZGre    A    G        0      0        2 
  25 chr25_18903400     ZHar    A    G        0      0        2 
  25 chr25_18903400   Sample    A    G        0      0        2 
  25 chr25_18903802     AAsi    C    T        0      0        2 
  25 chr25_18903802     AKia    C    T        0      0        2 
  25 chr25_18903802     AOna    C    T        0      0        2 
  25 chr25_18903802     ASom    C    T        0      0        2 
  25 chr25_18903802     HCab    C    T        1      2        2 
  25 chr25_18903802     HPrz    C    T        1      2        2 
  25 chr25_18903802     ZBoe    C    T        0      0        2 
  25 chr25_18903802     ZGre    C    T        0      0        2 
  25 chr25_18903802     ZHar    C    T        0      0        2 
  25 chr25_18903802   Sample    C    T        0      0        2 
  25 chr25_18905538     AAsi    T    C      0.5      1        2 
  25 chr25_18905538     AKia    T    C        0      0        2 
  25 chr25_18905538     AOna    T    C        0      0        2 
  25 chr25_18905538     ASom    T    C        0      0        2 
  25 chr25_18905538     HCab    T    C        0      0        2 
  25 chr25_18905538     HPrz    T    C        0      0        2 
  25 chr25_18905538     ZBoe    T    C        0      0        2 
  25 chr25_18905538     ZGre    T    C        0      0        2 
  25 chr25_18905538     ZHar    T    C        0      0        2 
  25 chr25_18905538   Sample    T    C        0      0        2 
  25 chr25_18908337     AAsi    A    C        0      0        2 
  25 chr25_18908337     AKia    A    C        0      0        2 
  25 chr25_18908337     AOna    A    C        0      0        2 
  25 chr25_18908337     ASom    A    C        0      0        2 
  25 chr25_18908337     HCab    A    C        1      2        2 
  25 chr25_18908337     HPrz    A    C        1      2        2 
  25 chr25_18908337     ZBoe    A    C        0      0        2 
  25 chr25_18908337     ZGre    A    C        0      0        2 
  25 chr25_18908337     ZHar    A    C        0      0        2 
  25 chr25_18908337   Sample    A    C        0      0        2 
  25 chr25_18909937     AAsi    C    T        0      0        2 
  25 chr25_18909937     AKia    C    T        0      0        2 
  25 chr25_18909937     AOna    C    T        0      0        2 
  25 chr25_18909937     ASom    C    T        0      0        2 
  25 chr25_18909937     HCab    C    T        1      2        2 
  25 chr25_18909937     HPrz    C    T        1      2        2 
  25 chr25_18909937     ZBoe    C    T        0      0        2 
  25 chr25_18909937     ZGre    C    T        0      0        2 
  25 chr25_18909937     ZHar    C    T        0      0        2 
  25 chr25_18909937   Sample    C    T        0      0        2 
  25 chr25_18910522     AAsi    T    C        0      0        2 
  25 chr25_18910522     AKia    T    C        0      0        2 
  25 chr25_18910522     AOna    T    C        0      0        2 
  25 chr25_18910522     ASom    T    C        0      0        2 
  25 chr25_18910522     HCab    T    C        1      2        2 
  25 chr25_18910522     HPrz    T    C        1      2        2 
  25 chr25_18910522     ZBoe    T    C        0      0        2 
  25 chr25_18910522     ZGre    T    C        0      0        2 
  25 chr25_18910522     ZHar    T    C        0      0        2 
  25 chr25_18910522   Sample    T    C        0      0        2 
  25 chr25_18910530     AAsi    C    G        0      0        2 
  25 chr25_18910530     AKia    C    G        0      0        2 
  25 chr25_18910530     AOna    C    G        0      0        2 
  25 chr25_18910530     ASom    C    G        1      2        2 
  25 chr25_18910530     HCab    C    G        0      0        2 
  25 chr25_18910530     HPrz    C    G        0      0        2 
  25 chr25_18910530     ZBoe    C    G        0      0        2 
  25 chr25_18910530     ZGre    C    G        0      0        2 
  25 chr25_18910530     ZHar    C    G        0      0        2 
  25 chr25_18910530   Sample    C    G        0      0        2 
  25 chr25_18913346     AAsi    G    C        0      0        2 
  25 chr25_18913346     AKia    G    C      0.5      1        2 
  25 chr25_18913346     AOna    G    C        1      2        2 
  25 chr25_18913346     ASom    G    C        0      0        2 
  25 chr25_18913346     HCab    G    C        0      0        2 
  25 chr25_18913346     HPrz    G    C        0      0        2 
  25 chr25_18913346     ZBoe    G    C        0      0        2 
  25 chr25_18913346     ZGre    G    C        0      0        2 
  25 chr25_18913346     ZHar    G    C        0      0        2 
  25 chr25_18913346   Sample    G    C        0      0        2 
  25 chr25_18916013     AAsi    A    G        0      0        2 
  25 chr25_18916013     AKia    A    G        0      0        2 
  25 chr25_18916013     AOna    A    G        0      0        2 
  25 chr25_18916013     ASom    A    G        0      0        2 
  25 chr25_18916013     HCab    A    G        0      0        2 
  25 chr25_18916013     HPrz    A    G        0      0        2 
  25 chr25_18916013     ZBoe    A    G        0      0        2 
  25 chr25_18916013     ZGre    A    G        0      0        2 
  25 chr25_18916013     ZHar    A    G      0.5      1        2 
  25 chr25_18916013   Sample    A    G        0      0        2 
  25 chr25_18916036     AAsi    T    C        0      0        2 
  25 chr25_18916036     AKia    T    C        0      0        2 
  25 chr25_18916036     AOna    T    C        0      0        2 
  25 chr25_18916036     ASom    T    C        0      0        2 
  25 chr25_18916036     HCab    T    C        0      0        2 
  25 chr25_18916036     HPrz    T    C        0      0        2 
  25 chr25_18916036     ZBoe    T    C        1      2        2 
  25 chr25_18916036     ZGre    T    C        0      0        2 
  25 chr25_18916036     ZHar    T    C        0      0        2 
  25 chr25_18916036   Sample    T    C        0      0        2 
  25 chr25_18919213     AAsi    A    G        0      0        2 
  25 chr25_18919213     AKia    A    G        0      0        2 
  25 chr25_18919213     AOna    A    G        0      0        2 
  25 chr25_18919213     ASom    A    G        0      0        2 
  25 chr25_18919213     HCab    A    G        0      0        2 
  25 chr25_18919213     HPrz    A    G        0      0        2 
  25 chr25_18919213     ZBoe    A    G        0      0        2 
  25 chr25_18919213     ZGre    A    G        0      0        2 
  25 chr25_18919213     ZHar    A    G      0.5      1        2 
  25 chr25_18919213   Sample    A    G        0      0        2 
  25 chr25_18919900     AAsi    C    T        0      0        2 
  25 chr25_18919900     AKia    C    T        0      0        2 
  25 chr25_18919900     AOna    C    T        0      0        2 
  25 chr25_18919900     ASom    C    T        0      0        2 
  25 chr25_18919900     HCab    C    T        1      2        2 
  25 chr25_18919900     HPrz    C    T        1      2        2 
  25 chr25_18919900     ZBoe    C    T        0      0        2 
  25 chr25_18919900     ZGre    C    T        0      0        2 
  25 chr25_18919900     ZHar    C    T        0      0        2 
  25 chr25_18919900   Sample    C    T        0      0        2 
  25 chr25_18921769     AAsi    C    T        0      0        2 
  25 chr25_18921769     AKia    C    T        0      0        2 
  25 chr25_18921769     AOna    C    T        0      0        2 
  25 chr25_18921769     ASom    C    T        0      0        2 
  25 chr25_18921769     HCab    C    T        0      0        2 
  25 chr25_18921769     HPrz    C    T        0      0        2 
  25 chr25_18921769     ZBoe    C    T        0      0        2 
  25 chr25_18921769     ZGre    C    T        1      2        2 
  25 chr25_18921769     ZHar    C    T        0      0        2 
  25 chr25_18921769   Sample    C    T        0      0        2 
  25 chr25_18930440     AAsi    A    G        0      0        2 
  25 chr25_18930440     AKia    A    G        0      0        2 
  25 chr25_18930440     AOna    A    G      0.5      1        2 
  25 chr25_18930440     ASom    A    G        0      0        2 
  25 chr25_18930440     HCab    A    G        0      0        2 
  25 chr25_18930440     HPrz    A    G        0      0        2 
  25 chr25_18930440     ZBoe    A    G        1      2        2 
  25 chr25_18930440     ZGre    A    G        1      2        2 
  25 chr25_18930440     ZHar    A    G        1      2        2 
  25 chr25_18930440   Sample    A    G        0      0        2 
  25 chr25_18930776     AAsi    A    G        0      0        2 
  25 chr25_18930776     AKia    A    G        0      0        2 
  25 chr25_18930776     AOna    A    G        0      0        2 
  25 chr25_18930776     ASom    A    G        0      0        2 
  25 chr25_18930776     HCab    A    G        0      0        2 
  25 chr25_18930776     HPrz    A    G        0      0        2 
  25 chr25_18930776     ZBoe    A    G        1      2        2 
  25 chr25_18930776     ZGre    A    G        0      0        2 
  25 chr25_18930776     ZHar    A    G        0      0        2 
  25 chr25_18930776   Sample    A    G        0      0        2 
  25 chr25_18937710     AAsi    G    A        0      0        2 
  25 chr25_18937710     AKia    G    A        0      0        2 
  25 chr25_18937710     AOna    G    A        0      0        2 
  25 chr25_18937710     ASom    G    A        0      0        2 
  25 chr25_18937710     HCab    G    A        0      0        2 
  25 chr25_18937710     HPrz    G    A        0      0        2 
  25 chr25_18937710     ZBoe    G    A      0.5      1        2 
  25 chr25_18937710     ZGre    G    A        0      0        2 
  25 chr25_18937710     ZHar    G    A        0      0        2 
  25 chr25_18937710   Sample    G    A        0      0        2 
  25 chr25_18938024     AAsi    A    G        0      0        2 
  25 chr25_18938024     AKia    A    G        0      0        2 
  25 chr25_18938024     AOna    A    G      0.5      1        2 
  25 chr25_18938024     ASom    A    G        0      0        2 
  25 chr25_18938024     HCab    A    G        0      0        2 
  25 chr25_18938024     HPrz    A    G        0      0        2 
  25 chr25_18938024     ZBoe    A    G        0      0        2 
  25 chr25_18938024     ZGre    A    G        0      0        2 
  25 chr25_18938024     ZHar    A    G        0      0        2 
  25 chr25_18938024   Sample    A    G        0      0        2 
  25 chr25_18938399     AAsi    T    C        0      0        2 
  25 chr25_18938399     AKia    T    C        0      0        2 
  25 chr25_18938399     AOna    T    C        0      0        2 
  25 chr25_18938399     ASom    T    C        0      0        2 
  25 chr25_18938399     HCab    T    C      0.5      1        2 
  25 chr25_18938399     HPrz    T    C        0      0        2 
  25 chr25_18938399     ZBoe    T    C        0      0        2 
  25 chr25_18938399     ZGre    T    C        0      0        2 
  25 chr25_18938399     ZHar    T    C        0      0        2 
  25 chr25_18938399   Sample    T    C        0      0        2 
  25 chr25_18938915     AAsi    A    G        0      0        2 
  25 chr25_18938915     AKia    A    G        0      0        2 
  25 chr25_18938915     AOna    A    G        0      0        2 
  25 chr25_18938915     ASom    A    G        0      0        2 
  25 chr25_18938915     HCab    A    G        0      0        2 
  25 chr25_18938915     HPrz    A    G        0      0        2 
  25 chr25_18938915     ZBoe    A    G        0      0        2 
  25 chr25_18938915     ZGre    A    G        0      0        2 
  25 chr25_18938915     ZHar    A    G      0.5      1        2 
  25 chr25_18938915   Sample    A    G        0      0        2 
  25 chr25_18941441     AAsi    T    C        0      0        2 
  25 chr25_18941441     AKia    T    C        0      0        2 
  25 chr25_18941441     AOna    T    C        0      0        2 
  25 chr25_18941441     ASom    T    C        0      0        2 
  25 chr25_18941441     HCab    T    C        0      0        2 
  25 chr25_18941441     HPrz    T    C        0      0        2 
  25 chr25_18941441     ZBoe    T    C        0      0        2 
  25 chr25_18941441     ZGre    T    C        1      2        2 
  25 chr25_18941441     ZHar    T    C        0      0        2 
  25 chr25_18941441   Sample    T    C        0      0        2 
  25 chr25_18944675     AAsi    C    G        0      0        2 
  25 chr25_18944675     AKia    C    G        0      0        2 
  25 chr25_18944675     AOna    C    G        0      0        2 
  25 chr25_18944675     ASom    C    G        0      0        2 
  25 chr25_18944675     HCab    C    G        0      0        2 
  25 chr25_18944675     HPrz    C    G        0      0        2 
  25 chr25_18944675     ZBoe    C    G        0      0        2 
  25 chr25_18944675     ZGre    C    G        1      2        2 
  25 chr25_18944675     ZHar    C    G        0      0        2 
  25 chr25_18944675   Sample    C    G        0      0        2 
  25 chr25_18945127     AAsi    T    C        0      0        2 
  25 chr25_18945127     AKia    T    C        0      0        2 
  25 chr25_18945127     AOna    T    C        0      0        2 
  25 chr25_18945127     ASom    T    C        0      0        2 
  25 chr25_18945127     HCab    T    C        0      0        2 
  25 chr25_18945127     HPrz    T    C        0      0        2 
  25 chr25_18945127     ZBoe    T    C      0.5      1        2 
  25 chr25_18945127     ZGre    T    C        1      2        2 
  25 chr25_18945127     ZHar    T    C        0      0        2 
  25 chr25_18945127   Sample    T    C        0      0        2 
  25 chr25_18945937     AAsi    T    C        0      0        2 
  25 chr25_18945937     AKia    T    C        0      0        2 
  25 chr25_18945937     AOna    T    C        0      0        2 
  25 chr25_18945937     ASom    T    C        0      0        2 
  25 chr25_18945937     HCab    T    C        0      0        2 
  25 chr25_18945937     HPrz    T    C      0.5      1        2 
  25 chr25_18945937     ZBoe    T    C        0      0        2 
  25 chr25_18945937     ZGre    T    C        0      0        2 
  25 chr25_18945937     ZHar    T    C        0      0        2 
  25 chr25_18945937   Sample    T    C        0      0        2 
  25 chr25_18949016     AAsi    C    T        0      0        2 
  25 chr25_18949016     AKia    C    T        0      0        2 
  25 chr25_18949016     AOna    C    T        0      0        2 
  25 chr25_18949016     ASom    C    T        0      0        2 
  25 chr25_18949016     HCab    C    T        1      2        2 
  25 chr25_18949016     HPrz    C    T        0      0        2 
  25 chr25_18949016     ZBoe    C    T        0      0        2 
  25 chr25_18949016     ZGre    C    T        0      0        2 
  25 chr25_18949016     ZHar    C    T        0      0        2 
  25 chr25_18949016   Sample    C    T        0      0        2 
  25 chr25_18950442     AAsi    T    C        0      0        2 
  25 chr25_18950442     AKia    T    C        0      0        2 
  25 chr25_18950442     AOna    T    C        0      0        2 
  25 chr25_18950442     ASom    T    C        0      0        2 
  25 chr25_18950442     HCab    T    C        0      0        2 
  25 chr25_18950442     HPrz    T    C        0      0        2 
  25 chr25_18950442     ZBoe    T    C        0      0        2 
  25 chr25_18950442     ZGre    T    C        0      0        2 
  25 chr25_18950442     ZHar    T    C        1      2        2 
  25 chr25_18950442   Sample    T    C        0      0        2 
  25 chr25_18954650     AAsi    C    T        0      0        2 
  25 chr25_18954650     AKia    C    T        0      0        2 
  25 chr25_18954650     AOna    C    T        0      0        2 
  25 chr25_18954650     ASom    C    T        0      0        2 
  25 chr25_18954650     HCab    C    T        1      2        2 
  25 chr25_18954650     HPrz    C    T        1      2        2 
  25 chr25_18954650     ZBoe    C    T        0      0        2 
  25 chr25_18954650     ZGre    C    T        0      0        2 
  25 chr25_18954650     ZHar    C    T        0      0        2 
  25 chr25_18954650   Sample    C    T        0      0        2 
  25 chr25_18971878     AAsi    T    C        0      0        2 
  25 chr25_18971878     AKia    T    C        0      0        2 
  25 chr25_18971878     AOna    T    C        0      0        2 
  25 chr25_18971878     ASom    T    C        0      0        2 
  25 chr25_18971878     HCab    T    C        1      2        2 
  25 chr25_18971878     HPrz    T    C        1      2        2 
  25 chr25_18971878     ZBoe    T    C        0      0        2 
  25 chr25_18971878     ZGre    T    C        0      0        2 
  25 chr25_18971878     ZHar    T    C        0      0        2 
  25 chr25_18971878   Sample    T    C        0      0        2 
  25 chr25_18973100     AAsi    T    C        0      0        2 
  25 chr25_18973100     AKia    T    C        0      0        2 
  25 chr25_18973100     AOna    T    C        0      0        2 
  25 chr25_18973100     ASom    T    C        1      2        2 
  25 chr25_18973100     HCab    T    C        0      0        2 
  25 chr25_18973100     HPrz    T    C        0      0        2 
  25 chr25_18973100     ZBoe    T    C        0      0        2 
  25 chr25_18973100     ZGre    T    C        0      0        2 
  25 chr25_18973100     ZHar    T    C        0      0        2 
  25 chr25_18973100   Sample    T    C        0      0        2 
  25 chr25_18977041     AAsi    T    C        0      0        2 
  25 chr25_18977041     AKia    T    C        0      0        2 
  25 chr25_18977041     AOna    T    C        0      0        2 
  25 chr25_18977041     ASom    T    C        0      0        2 
  25 chr25_18977041     HCab    T    C      0.5      1        2 
  25 chr25_18977041     HPrz    T    C        0      0        2 
  25 chr25_18977041     ZBoe    T    C        0      0        2 
  25 chr25_18977041     ZGre    T    C        0      0        2 
  25 chr25_18977041     ZHar    T    C        0      0        2 
  25 chr25_18977041   Sample    T    C        0      0        2 
  25 chr25_18977667     AAsi    A    C        0      0        2 
  25 chr25_18977667     AKia    A    C        0      0        2 
  25 chr25_18977667     AOna    A    C        0      0        2 
  25 chr25_18977667     ASom    A    C        0      0        2 
  25 chr25_18977667     HCab    A    C        1      2        2 
  25 chr25_18977667     HPrz    A    C        1      2        2 
  25 chr25_18977667     ZBoe    A    C        0      0        2 
  25 chr25_18977667     ZGre    A    C        0      0        2 
  25 chr25_18977667     ZHar    A    C        0      0        2 
  25 chr25_18977667   Sample    A    C        0      0        2 
  25 chr25_18978079     AAsi    A    G        0      0        2 
  25 chr25_18978079     AKia    A    G        1      2        2 
  25 chr25_18978079     AOna    A    G      0.5      1        2 
  25 chr25_18978079     ASom    A    G        0      0        2 
  25 chr25_18978079     HCab    A    G        0      0        2 
  25 chr25_18978079     HPrz    A    G        0      0        2 
  25 chr25_18978079     ZBoe    A    G        0      0        2 
  25 chr25_18978079     ZGre    A    G        0      0        2 
  25 chr25_18978079     ZHar    A    G        0      0        2 
  25 chr25_18978079   Sample    A    G        0      0        2 
  25 chr25_18979699     AAsi    A    G      0.5      1        2 
  25 chr25_18979699     AKia    A    G        0      0        2 
  25 chr25_18979699     AOna    A    G        0      0        2 
  25 chr25_18979699     ASom    A    G        0      0        2 
  25 chr25_18979699     HCab    A    G        0      0        2 
  25 chr25_18979699     HPrz    A    G        0      0        2 
  25 chr25_18979699     ZBoe    A    G        0      0        2 
  25 chr25_18979699     ZGre    A    G        0      0        2 
  25 chr25_18979699     ZHar    A    G        0      0        2 
  25 chr25_18979699   Sample    A    G        0      0        2 
  25 chr25_18982664     AAsi    C    T        0      0        2 
  25 chr25_18982664     AKia    C    T        0      0        2 
  25 chr25_18982664     AOna    C    T        0      0        2 
  25 chr25_18982664     ASom    C    T        0      0        2 
  25 chr25_18982664     HCab    C    T        0      0        2 
  25 chr25_18982664     HPrz    C    T        1      2        2 
  25 chr25_18982664     ZBoe    C    T        0      0        2 
  25 chr25_18982664     ZGre    C    T        0      0        2 
  25 chr25_18982664     ZHar    C    T        0      0        2 
  25 chr25_18982664   Sample    C    T        0      0        2 
  25 chr25_18985941     AAsi    G    A        0      0        2 
  25 chr25_18985941     AKia    G    A        0      0        2 
  25 chr25_18985941     AOna    G    A        0      0        2 
  25 chr25_18985941     ASom    G    A        0      0        2 
  25 chr25_18985941     HCab    G    A        1      2        2 
  25 chr25_18985941     HPrz    G    A        1      2        2 
  25 chr25_18985941     ZBoe    G    A        0      0        2 
  25 chr25_18985941     ZGre    G    A        0      0        2 
  25 chr25_18985941     ZHar    G    A        0      0        2 
  25 chr25_18985941   Sample    G    A        0      0        2 
  25 chr25_18992296     AAsi    G    A        0      0        2 
  25 chr25_18992296     AKia    G    A        0      0        2 
  25 chr25_18992296     AOna    G    A        0      0        2 
  25 chr25_18992296     ASom    G    A        0      0        2 
  25 chr25_18992296     HCab    G    A        1      2        2 
  25 chr25_18992296     HPrz    G    A        1      2        2 
  25 chr25_18992296     ZBoe    G    A        0      0        2 
  25 chr25_18992296     ZGre    G    A        0      0        2 
  25 chr25_18992296     ZHar    G    A        0      0        2 
  25 chr25_18992296   Sample    G    A        0      0        2 
  25 chr25_18996835     AAsi    C    A        0      0        2 
  25 chr25_18996835     AKia    C    A        0      0        2 
  25 chr25_18996835     AOna    C    A        0      0        2 
  25 chr25_18996835     ASom    C    A        0      0        2 
  25 chr25_18996835     HCab    C    A        0      0        2 
  25 chr25_18996835     HPrz    C    A        0      0        2 
  25 chr25_18996835     ZBoe    C    A        0      0        2 
  25 chr25_18996835     ZGre    C    A        0      0        2 
  25 chr25_18996835     ZHar    C    A      0.5      1        2 
  25 chr25_18996835   Sample    C    A        0      0        2 
  25 chr25_19005591     AAsi    T    C        0      0        2 
  25 chr25_19005591     AKia    T    C        0      0        2 
  25 chr25_19005591     AOna    T    C        0      0        2 
  25 chr25_19005591     ASom    T    C        0      0        2 
  25 chr25_19005591     HCab    T    C        1      2        2 
  25 chr25_19005591     HPrz    T    C        1      2        2 
  25 chr25_19005591     ZBoe    T    C        0      0        2 
  25 chr25_19005591     ZGre    T    C        0      0        2 
  25 chr25_19005591     ZHar    T    C        0      0        2 
  25 chr25_19005591   Sample    T    C        1      2        2 
  25 chr25_19007463     AAsi    T    C        0      0        2 
  25 chr25_19007463     AKia    T    C        0      0        2 
  25 chr25_19007463     AOna    T    C        0      0        2 
  25 chr25_19007463     ASom    T    C        0      0        2 
  25 chr25_19007463     HCab    T    C        0      0        2 
  25 chr25_19007463     HPrz    T    C        0      0        2 
  25 chr25_19007463     ZBoe    T    C        0      0        2 
  25 chr25_19007463     ZGre    T    C        0      0        2 
  25 chr25_19007463     ZHar    T    C      0.5      1        2 
  25 chr25_19007463   Sample    T    C        0      0        2 
  25 chr25_19010414     AAsi    T    C        0      0        2 
  25 chr25_19010414     AKia    T    C        0      0        2 
  25 chr25_19010414     AOna    T    C      0.5      1        2 
  25 chr25_19010414     ASom    T    C        0      0        2 
  25 chr25_19010414     HCab    T    C        0      0        2 
  25 chr25_19010414     HPrz    T    C      0.5      1        2 
  25 chr25_19010414     ZBoe    T    C        0      0        2 
  25 chr25_19010414     ZGre    T    C        0      0        2 
  25 chr25_19010414     ZHar    T    C        0      0        2 
  25 chr25_19010414   Sample    T    C        0      0        2 
  25 chr25_19011726     AAsi    T    A        0      0        2 
  25 chr25_19011726     AKia    T    A        1      2        2 
  25 chr25_19011726     AOna    T    A        0      0        2 
  25 chr25_19011726     ASom    T    A        0      0        2 
  25 chr25_19011726     HCab    T    A        0      0        2 
  25 chr25_19011726     HPrz    T    A        0      0        2 
  25 chr25_19011726     ZBoe    T    A        0      0        2 
  25 chr25_19011726     ZGre    T    A        0      0        2 
  25 chr25_19011726     ZHar    T    A        0      0        2 
  25 chr25_19011726   Sample    T    A        0      0        2 
  25 chr25_19015185     AAsi    G    A        0      0        2 
  25 chr25_19015185     AKia    G    A        0      0        2 
  25 chr25_19015185     AOna    G    A      0.5      1        2 
  25 chr25_19015185     ASom    G    A        0      0        2 
  25 chr25_19015185     HCab    G    A        0      0        2 
  25 chr25_19015185     HPrz    G    A        0      0        2 
  25 chr25_19015185     ZBoe    G    A        0      0        2 
  25 chr25_19015185     ZGre    G    A        0      0        2 
  25 chr25_19015185     ZHar    G    A        0      0        2 
  25 chr25_19015185   Sample    G    A        0      0        2 
  25 chr25_19019626     AAsi    T    G        0      0        2 
  25 chr25_19019626     AKia    T    G        0      0        2 
  25 chr25_19019626     AOna    T    G        0      0        2 
  25 chr25_19019626     ASom    T    G        0      0        2 
  25 chr25_19019626     HCab    T    G        0      0        2 
  25 chr25_19019626     HPrz    T    G        0      0        2 
  25 chr25_19019626     ZBoe    T    G        0      0        2 
  25 chr25_19019626     ZGre    T    G        1      2        2 
  25 chr25_19019626     ZHar    T    G        0      0        2 
  25 chr25_19019626   Sample    T    G        0      0        2 
  25 chr25_19019792     AAsi    C    G        1      2        2 
  25 chr25_19019792     AKia    C    G        0      0        2 
  25 chr25_19019792     AOna    C    G        0      0        2 
  25 chr25_19019792     ASom    C    G        0      0        2 
  25 chr25_19019792     HCab    C    G        0      0        2 
  25 chr25_19019792     HPrz    C    G        0      0        2 
  25 chr25_19019792     ZBoe    C    G        0      0        2 
  25 chr25_19019792     ZGre    C    G        0      0        2 
  25 chr25_19019792     ZHar    C    G        0      0        2 
  25 chr25_19019792   Sample    C    G        1      2        2 
  25 chr25_19022600     AAsi    A    G        0      0        2 
  25 chr25_19022600     AKia    A    G        0      0        2 
  25 chr25_19022600     AOna    A    G        0      0        2 
  25 chr25_19022600     ASom    A    G        0      0        2 
  25 chr25_19022600     HCab    A    G        0      0        2 
  25 chr25_19022600     HPrz    A    G        0      0        2 
  25 chr25_19022600     ZBoe    A    G        1      2        2 
  25 chr25_19022600     ZGre    A    G        1      2        2 
  25 chr25_19022600     ZHar    A    G        1      2        2 
  25 chr25_19022600   Sample    A    G        0      0        2 
  25 chr25_19023825     AAsi    T    C        1      2        2 
  25 chr25_19023825     AKia    T    C        0      0        2 
  25 chr25_19023825     AOna    T    C        0      0        2 
  25 chr25_19023825     ASom    T    C        1      2        2 
  25 chr25_19023825     HCab    T    C        0      0        2 
  25 chr25_19023825     HPrz    T    C        0      0        2 
  25 chr25_19023825     ZBoe    T    C        0      0        2 
  25 chr25_19023825     ZGre    T    C        1      2        2 
  25 chr25_19023825     ZHar    T    C        0      0        2 
  25 chr25_19023825   Sample    T    C        1      2        2 
  25 chr25_19024418     AAsi    T    C        0      0        2 
  25 chr25_19024418     AKia    T    C        0      0        2 
  25 chr25_19024418     AOna    T    C        0      0        2 
  25 chr25_19024418     ASom    T    C        0      0        2 
  25 chr25_19024418     HCab    T    C        1      2        2 
  25 chr25_19024418     HPrz    T    C        1      2        2 
  25 chr25_19024418     ZBoe    T    C        0      0        2 
  25 chr25_19024418     ZGre    T    C        0      0        2 
  25 chr25_19024418     ZHar    T    C        0      0        2 
  25 chr25_19024418   Sample    T    C        0      0        2 
  25 chr25_19027561     AAsi    A    G        1      2        2 
  25 chr25_19027561     AKia    A    G        0      0        2 
  25 chr25_19027561     AOna    A    G        0      0        2 
  25 chr25_19027561     ASom    A    G        1      2        2 
  25 chr25_19027561     HCab    A    G        0      0        2 
  25 chr25_19027561     HPrz    A    G        0      0        2 
  25 chr25_19027561     ZBoe    A    G        0      0        2 
  25 chr25_19027561     ZGre    A    G        0      0        2 
  25 chr25_19027561     ZHar    A    G        0      0        2 
  25 chr25_19027561   Sample    A    G        1      2        2 
  25 chr25_19027973     AAsi    T    A        0      0        2 
  25 chr25_19027973     AKia    T    A        0      0        2 
  25 chr25_19027973     AOna    T    A        0      0        2 
  25 chr25_19027973     ASom    T    A        0      0        2 
  25 chr25_19027973     HCab    T    A        0      0        2 
  25 chr25_19027973     HPrz    T    A        0      0        2 
  25 chr25_19027973     ZBoe    T    A        0      0        2 
  25 chr25_19027973     ZGre    T    A        0      0        2 
  25 chr25_19027973     ZHar    T    A      0.5      1        2 
  25 chr25_19027973   Sample    T    A        0      0        2 
  25 chr25_19032086     AAsi    T    G        0      0        2 
  25 chr25_19032086     AKia    T    G        0      0        2 
  25 chr25_19032086     AOna    T    G        0      0        2 
  25 chr25_19032086     ASom    T    G        0      0        2 
  25 chr25_19032086     HCab    T    G        0      0        2 
  25 chr25_19032086     HPrz    T    G        0      0        2 
  25 chr25_19032086     ZBoe    T    G      0.5      1        2 
  25 chr25_19032086     ZGre    T    G        0      0        2 
  25 chr25_19032086     ZHar    T    G        0      0        2 
  25 chr25_19032086   Sample    T    G        0      0        2 
  25 chr25_19032917     AAsi    T    C        0      0        2 
  25 chr25_19032917     AKia    T    C        0      0        2 
  25 chr25_19032917     AOna    T    C        0      0        2 
  25 chr25_19032917     ASom    T    C        0      0        2 
  25 chr25_19032917     HCab    T    C        0      0        2 
  25 chr25_19032917     HPrz    T    C        0      0        2 
  25 chr25_19032917     ZBoe    T    C        0      0        2 
  25 chr25_19032917     ZGre    T    C        1      2        2 
  25 chr25_19032917     ZHar    T    C        0      0        2 
  25 chr25_19032917   Sample    T    C        0      0        2 
  25 chr25_19034969     AAsi    T    C        0      0        2 
  25 chr25_19034969     AKia    T    C      0.5      1        2 
  25 chr25_19034969     AOna    T    C        0      0        2 
  25 chr25_19034969     ASom    T    C        0      0        2 
  25 chr25_19034969     HCab    T    C        0      0        2 
  25 chr25_19034969     HPrz    T    C        0      0        2 
  25 chr25_19034969     ZBoe    T    C        0      0        2 
  25 chr25_19034969     ZGre    T    C        0      0        2 
  25 chr25_19034969     ZHar    T    C        0      0        2 
  25 chr25_19034969   Sample    T    C        0      0        2 
  25 chr25_19041152     AAsi    T    C        1      2        2 
  25 chr25_19041152     AKia    T    C        0      0        2 
  25 chr25_19041152     AOna    T    C        0      0        2 
  25 chr25_19041152     ASom    T    C        1      2        2 
  25 chr25_19041152     HCab    T    C        1      2        2 
  25 chr25_19041152     HPrz    T    C        1      2        2 
  25 chr25_19041152     ZBoe    T    C        0      0        2 
  25 chr25_19041152     ZGre    T    C        0      0        2 
  25 chr25_19041152     ZHar    T    C        0      0        2 
  25 chr25_19041152   Sample    T    C        1      2        2 
  25 chr25_19058143     AAsi    A    G        0      0        2 
  25 chr25_19058143     AKia    A    G        1      2        2 
  25 chr25_19058143     AOna    A    G      0.5      1        2 
  25 chr25_19058143     ASom    A    G        0      0        2 
  25 chr25_19058143     HCab    A    G        0      0        2 
  25 chr25_19058143     HPrz    A    G        0      0        2 
  25 chr25_19058143     ZBoe    A    G        0      0        2 
  25 chr25_19058143     ZGre    A    G        0      0        2 
  25 chr25_19058143     ZHar    A    G        0      0        2 
  25 chr25_19058143   Sample    A    G        0      0        2 
  25 chr25_19058584     AAsi    A    G        0      0        2 
  25 chr25_19058584     AKia    A    G        0      0        2 
  25 chr25_19058584     AOna    A    G        0      0        2 
  25 chr25_19058584     ASom    A    G        0      0        2 
  25 chr25_19058584     HCab    A    G        0      0        2 
  25 chr25_19058584     HPrz    A    G        0      0        2 
  25 chr25_19058584     ZBoe    A    G        0      0        2 
  25 chr25_19058584     ZGre    A    G        0      0        2 
  25 chr25_19058584     ZHar    A    G        1      2        2 
  25 chr25_19058584   Sample    A    G        0      0        2 
  25 chr25_19059168     AAsi    T    C        0      0        2 
  25 chr25_19059168     AKia    T    C        0      0        2 
  25 chr25_19059168     AOna    T    C        0      0        2 
  25 chr25_19059168     ASom    T    C        0      0        2 
  25 chr25_19059168     HCab    T    C        0      0        2 
  25 chr25_19059168     HPrz    T    C        0      0        2 
  25 chr25_19059168     ZBoe    T    C      0.5      1        2 
  25 chr25_19059168     ZGre    T    C        0      0        2 
  25 chr25_19059168     ZHar    T    C        0      0        2 
  25 chr25_19059168   Sample    T    C        0      0        2 
  25 chr25_19067483     AAsi    G    A        0      0        2 
  25 chr25_19067483     AKia    G    A        0      0        2 
  25 chr25_19067483     AOna    G    A        0      0        2 
  25 chr25_19067483     ASom    G    A        0      0        2 
  25 chr25_19067483     HCab    G    A        0      0        2 
  25 chr25_19067483     HPrz    G    A        0      0        2 
  25 chr25_19067483     ZBoe    G    A      0.5      1        2 
  25 chr25_19067483     ZGre    G    A        0      0        2 
  25 chr25_19067483     ZHar    G    A        0      0        2 
  25 chr25_19067483   Sample    G    A        0      0        2 
  25 chr25_19068817     AAsi    T    G        0      0        2 
  25 chr25_19068817     AKia    T    G        0      0        2 
  25 chr25_19068817     AOna    T    G        0      0        2 
  25 chr25_19068817     ASom    T    G        0      0        2 
  25 chr25_19068817     HCab    T    G        0      0        2 
  25 chr25_19068817     HPrz    T    G        0      0        2 
  25 chr25_19068817     ZBoe    T    G      0.5      1        2 
  25 chr25_19068817     ZGre    T    G        0      0        2 
  25 chr25_19068817     ZHar    T    G        0      0        2 
  25 chr25_19068817   Sample    T    G        0      0        2 
  25 chr25_19074880     AAsi    T    G        0      0        2 
  25 chr25_19074880     AKia    T    G        1      2        2 
  25 chr25_19074880     AOna    T    G        1      2        2 
  25 chr25_19074880     ASom    T    G        0      0        2 
  25 chr25_19074880     HCab    T    G        0      0        2 
  25 chr25_19074880     HPrz    T    G        0      0        2 
  25 chr25_19074880     ZBoe    T    G        0      0        2 
  25 chr25_19074880     ZGre    T    G        0      0        2 
  25 chr25_19074880     ZHar    T    G        0      0        2 
  25 chr25_19074880   Sample    T    G        0      0        2 
  25 chr25_19075807     AAsi    A    T        0      0        2 
  25 chr25_19075807     AKia    A    T        0      0        2 
  25 chr25_19075807     AOna    A    T        0      0        2 
  25 chr25_19075807     ASom    A    T        0      0        2 
  25 chr25_19075807     HCab    A    T        0      0        2 
  25 chr25_19075807     HPrz    A    T        0      0        2 
  25 chr25_19075807     ZBoe    A    T        0      0        2 
  25 chr25_19075807     ZGre    A    T        0      0        2 
  25 chr25_19075807     ZHar    A    T      0.5      1        2 
  25 chr25_19075807   Sample    A    T        0      0        2 
  25 chr25_19078490     AAsi    C    T        0      0        2 
  25 chr25_19078490     AKia    C    T        0      0        2 
  25 chr25_19078490     AOna    C    T        0      0        2 
  25 chr25_19078490     ASom    C    T        0      0        2 
  25 chr25_19078490     HCab    C    T        1      2        2 
  25 chr25_19078490     HPrz    C    T        1      2        2 
  25 chr25_19078490     ZBoe    C    T        0      0        2 
  25 chr25_19078490     ZGre    C    T        0      0        2 
  25 chr25_19078490     ZHar    C    T        0      0        2 
  25 chr25_19078490   Sample    C    T        0      0        2 
  25 chr25_19085637     AAsi    T    C        1      2        2 
  25 chr25_19085637     AKia    T    C        0      0        2 
  25 chr25_19085637     AOna    T    C        0      0        2 
  25 chr25_19085637     ASom    T    C        0      0        2 
  25 chr25_19085637     HCab    T    C        0      0        2 
  25 chr25_19085637     HPrz    T    C        0      0        2 
  25 chr25_19085637     ZBoe    T    C        0      0        2 
  25 chr25_19085637     ZGre    T    C        0      0        2 
  25 chr25_19085637     ZHar    T    C        0      0        2 
  25 chr25_19085637   Sample    T    C        1      2        2 
  25 chr25_19102346     AAsi    T    C        0      0        2 
  25 chr25_19102346     AKia    T    C        1      2        2 
  25 chr25_19102346     AOna    T    C        0      0        2 
  25 chr25_19102346     ASom    T    C        0      0        2 
  25 chr25_19102346     HCab    T    C        0      0        2 
  25 chr25_19102346     HPrz    T    C        0      0        2 
  25 chr25_19102346     ZBoe    T    C        0      0        2 
  25 chr25_19102346     ZGre    T    C        0      0        2 
  25 chr25_19102346     ZHar    T    C        0      0        2 
  25 chr25_19102346   Sample    T    C        0      0        2 
  25 chr25_19107861     AAsi    A    G        0      0        2 
  25 chr25_19107861     AKia    A    G        1      2        2 
  25 chr25_19107861     AOna    A    G        1      2        2 
  25 chr25_19107861     ASom    A    G        0      0        2 
  25 chr25_19107861     HCab    A    G        0      0        2 
  25 chr25_19107861     HPrz    A    G        0      0        2 
  25 chr25_19107861     ZBoe    A    G      0.5      1        2 
  25 chr25_19107861     ZGre    A    G        1      2        2 
  25 chr25_19107861     ZHar    A    G        0      0        2 
  25 chr25_19107861   Sample    A    G        0      0        2 
  25 chr25_19127442     AAsi    A    G        0      0        2 
  25 chr25_19127442     AKia    A    G        0      0        2 
  25 chr25_19127442     AOna    A    G      0.5      1        2 
  25 chr25_19127442     ASom    A    G        0      0        2 
  25 chr25_19127442     HCab    A    G        0      0        2 
  25 chr25_19127442     HPrz    A    G        0      0        2 
  25 chr25_19127442     ZBoe    A    G        0      0        2 
  25 chr25_19127442     ZGre    A    G        0      0        2 
  25 chr25_19127442     ZHar    A    G        0      0        2 
  25 chr25_19127442   Sample    A    G        0      0        2 
  25 chr25_19133346     AAsi    G    C        0      0        2 
  25 chr25_19133346     AKia    G    C        0      0        2 
  25 chr25_19133346     AOna    G    C        0      0        2 
  25 chr25_19133346     ASom    G    C        0      0        2 
  25 chr25_19133346     HCab    G    C        0      0        2 
  25 chr25_19133346     HPrz    G    C        0      0        2 
  25 chr25_19133346     ZBoe    G    C        0      0        2 
  25 chr25_19133346     ZGre    G    C      0.5      1        2 
  25 chr25_19133346     ZHar    G    C        0      0        2 
  25 chr25_19133346   Sample    G    C        0      0        2 
  25 chr25_19139908     AAsi    A    C        0      0        2 
  25 chr25_19139908     AKia    A    C        0      0        2 
  25 chr25_19139908     AOna    A    C        0      0        2 
  25 chr25_19139908     ASom    A    C        0      0        2 
  25 chr25_19139908     HCab    A    C        0      0        2 
  25 chr25_19139908     HPrz    A    C        0      0        2 
  25 chr25_19139908     ZBoe    A    C        0      0        2 
  25 chr25_19139908     ZGre    A    C        0      0        2 
  25 chr25_19139908     ZHar    A    C        1      2        2 
  25 chr25_19139908   Sample    A    C        0      0        2 
  25 chr25_19140515     AAsi    T    C        0      0        2 
  25 chr25_19140515     AKia    T    C        0      0        2 
  25 chr25_19140515     AOna    T    C        0      0        2 
  25 chr25_19140515     ASom    T    C        0      0        2 
  25 chr25_19140515     HCab    T    C        0      0        2 
  25 chr25_19140515     HPrz    T    C        0      0        2 
  25 chr25_19140515     ZBoe    T    C        0      0        2 
  25 chr25_19140515     ZGre    T    C        0      0        2 
  25 chr25_19140515     ZHar    T    C        1      2        2 
  25 chr25_19140515   Sample    T    C        0      0        2 
  25 chr25_19144049     AAsi    C    G        0      0        2 
  25 chr25_19144049     AKia    C    G        1      2        2 
  25 chr25_19144049     AOna    C    G        1      2        2 
  25 chr25_19144049     ASom    C    G        0      0        2 
  25 chr25_19144049     HCab    C    G        0      0        2 
  25 chr25_19144049     HPrz    C    G        0      0        2 
  25 chr25_19144049     ZBoe    C    G        0      0        2 
  25 chr25_19144049     ZGre    C    G        0      0        2 
  25 chr25_19144049     ZHar    C    G        0      0        2 
  25 chr25_19144049   Sample    C    G        0      0        2 
  25 chr25_19175351     AAsi    T    C        0      0        2 
  25 chr25_19175351     AKia    T    C        0      0        2 
  25 chr25_19175351     AOna    T    C        0      0        2 
  25 chr25_19175351     ASom    T    C        0      0        2 
  25 chr25_19175351     HCab    T    C        0      0        2 
  25 chr25_19175351     HPrz    T    C        0      0        2 
  25 chr25_19175351     ZBoe    T    C      0.5      1        2 
  25 chr25_19175351     ZGre    T    C        0      0        2 
  25 chr25_19175351     ZHar    T    C        0      0        2 
  25 chr25_19175351   Sample    T    C        0      0        2 
  25 chr25_19177966     AAsi    C    G        0      0        2 
  25 chr25_19177966     AKia    C    G        0      0        2 
  25 chr25_19177966     AOna    C    G        0      0        2 
  25 chr25_19177966     ASom    C    G        0      0        2 
  25 chr25_19177966     HCab    C    G        0      0        2 
  25 chr25_19177966     HPrz    C    G        0      0        2 
  25 chr25_19177966     ZBoe    C    G      0.5      1        2 
  25 chr25_19177966     ZGre    C    G        0      0        2 
  25 chr25_19177966     ZHar    C    G        0      0        2 
  25 chr25_19177966   Sample    C    G        0      0        2 
  25 chr25_19182100     AAsi    A    G        1      2        2 
  25 chr25_19182100     AKia    A    G        0      0        2 
  25 chr25_19182100     AOna    A    G        0      0        2 
  25 chr25_19182100     ASom    A    G        1      2        2 
  25 chr25_19182100     HCab    A    G        0      0        2 
  25 chr25_19182100     HPrz    A    G        0      0        2 
  25 chr25_19182100     ZBoe    A    G        0      0        2 
  25 chr25_19182100     ZGre    A    G        0      0        2 
  25 chr25_19182100     ZHar    A    G        0      0        2 
  25 chr25_19182100   Sample    A    G        1      2        2 
  25 chr25_19183688     AAsi    A    G        0      0        2 
  25 chr25_19183688     AKia    A    G        0      0        2 
  25 chr25_19183688     AOna    A    G        0      0        2 
  25 chr25_19183688     ASom    A    G        0      0        2 
  25 chr25_19183688     HCab    A    G        0      0        2 
  25 chr25_19183688     HPrz    A    G        0      0        2 
  25 chr25_19183688     ZBoe    A    G        0      0        2 
  25 chr25_19183688     ZGre    A    G        0      0        2 
  25 chr25_19183688     ZHar    A    G        1      2        2 
  25 chr25_19183688   Sample    A    G        0      0        2 
  25 chr25_19185050     AAsi    T    C        0      0        2 
  25 chr25_19185050     AKia    T    C        0      0        2 
  25 chr25_19185050     AOna    T    C        0      0        2 
  25 chr25_19185050     ASom    T    C        0      0        2 
  25 chr25_19185050     HCab    T    C        1      2        2 
  25 chr25_19185050     HPrz    T    C        1      2        2 
  25 chr25_19185050     ZBoe    T    C        0      0        2 
  25 chr25_19185050     ZGre    T    C        0      0        2 
  25 chr25_19185050     ZHar    T    C        0      0        2 
  25 chr25_19185050   Sample    T    C        0      0        2 
  25 chr25_19188593     AAsi    A    G        0      0        2 
  25 chr25_19188593     AKia    A    G        0      0        2 
  25 chr25_19188593     AOna    A    G        0      0        2 
  25 chr25_19188593     ASom    A    G        0      0        2 
  25 chr25_19188593     HCab    A    G        0      0        2 
  25 chr25_19188593     HPrz    A    G        0      0        2 
  25 chr25_19188593     ZBoe    A    G        0      0        2 
  25 chr25_19188593     ZGre    A    G        0      0        2 
  25 chr25_19188593     ZHar    A    G      0.5      1        2 
  25 chr25_19188593   Sample    A    G        0      0        2 
  25 chr25_19190616     AAsi    T    C        0      0        2 
  25 chr25_19190616     AKia    T    C        0      0        2 
  25 chr25_19190616     AOna    T    C        0      0        2 
  25 chr25_19190616     ASom    T    C        1      2        2 
  25 chr25_19190616     HCab    T    C        0      0        2 
  25 chr25_19190616     HPrz    T    C        0      0        2 
  25 chr25_19190616     ZBoe    T    C        0      0        2 
  25 chr25_19190616     ZGre    T    C        0      0        2 
  25 chr25_19190616     ZHar    T    C        0      0        2 
  25 chr25_19190616   Sample    T    C        0      0        2 
  25 chr25_19206544     AAsi    G    C        0      0        2 
  25 chr25_19206544     AKia    G    C        0      0        2 
  25 chr25_19206544     AOna    G    C        0      0        2 
  25 chr25_19206544     ASom    G    C        0      0        2 
  25 chr25_19206544     HCab    G    C      0.5      1        2 
  25 chr25_19206544     HPrz    G    C        0      0        2 
  25 chr25_19206544     ZBoe    G    C        0      0        2 
  25 chr25_19206544     ZGre    G    C        0      0        2 
  25 chr25_19206544     ZHar    G    C        0      0        2 
  25 chr25_19206544   Sample    G    C        0      0        2 
  25 chr25_19213966     AAsi    G    A        0      0        2 
  25 chr25_19213966     AKia    G    A        0      0        2 
  25 chr25_19213966     AOna    G    A        0      0        2 
  25 chr25_19213966     ASom    G    A        0      0        2 
  25 chr25_19213966     HCab    G    A        0      0        2 
  25 chr25_19213966     HPrz    G    A        0      0        2 
  25 chr25_19213966     ZBoe    G    A        1      2        2 
  25 chr25_19213966     ZGre    G    A        1      2        2 
  25 chr25_19213966     ZHar    G    A        0      0        2 
  25 chr25_19213966   Sample    G    A        0      0        2 
  25 chr25_19217051     AAsi    C    T        0      0        2 
  25 chr25_19217051     AKia    C    T        0      0        2 
  25 chr25_19217051     AOna    C    T        0      0        2 
  25 chr25_19217051     ASom    C    T        0      0        2 
  25 chr25_19217051     HCab    C    T        0      0        2 
  25 chr25_19217051     HPrz    C    T        0      0        2 
  25 chr25_19217051     ZBoe    C    T        0      0        2 
  25 chr25_19217051     ZGre    C    T      0.5      1        2 
  25 chr25_19217051     ZHar    C    T        0      0        2 
  25 chr25_19217051   Sample    C    T        0      0        2 
  25 chr25_19230957     AAsi    C    T        0      0        2 
  25 chr25_19230957     AKia    C    T        0      0        2 
  25 chr25_19230957     AOna    C    T        0      0        2 
  25 chr25_19230957     ASom    C    T        0      0        2 
  25 chr25_19230957     HCab    C    T        1      2        2 
  25 chr25_19230957     HPrz    C    T        1      2        2 
  25 chr25_19230957     ZBoe    C    T        0      0        2 
  25 chr25_19230957     ZGre    C    T        0      0        2 
  25 chr25_19230957     ZHar    C    T        0      0        2 
  25 chr25_19230957   Sample    C    T        0      0        2 
  25 chr25_19233952     AAsi    A    G        0      0        2 
  25 chr25_19233952     AKia    A    G        0      0        2 
  25 chr25_19233952     AOna    A    G        0      0        2 
  25 chr25_19233952     ASom    A    G        0      0        2 
  25 chr25_19233952     HCab    A    G        1      2        2 
  25 chr25_19233952     HPrz    A    G        1      2        2 
  25 chr25_19233952     ZBoe    A    G        0      0        2 
  25 chr25_19233952     ZGre    A    G        0      0        2 
  25 chr25_19233952     ZHar    A    G        0      0        2 
  25 chr25_19233952   Sample    A    G        0      0        2 
  25 chr25_19236430     AAsi    A    G        0      0        2 
  25 chr25_19236430     AKia    A    G        0      0        2 
  25 chr25_19236430     AOna    A    G        0      0        2 
  25 chr25_19236430     ASom    A    G        0      0        2 
  25 chr25_19236430     HCab    A    G      0.5      1        2 
  25 chr25_19236430     HPrz    A    G      0.5      1        2 
  25 chr25_19236430     ZBoe    A    G        0      0        2 
  25 chr25_19236430     ZGre    A    G        0      0        2 
  25 chr25_19236430     ZHar    A    G        0      0        2 
  25 chr25_19236430   Sample    A    G        0      0        2 
  25 chr25_19238705     AAsi    T    C      0.5      1        2 
  25 chr25_19238705     AKia    T    C        0      0        2 
  25 chr25_19238705     AOna    T    C        0      0        2 
  25 chr25_19238705     ASom    T    C        0      0        2 
  25 chr25_19238705     HCab    T    C      0.5      1        2 
  25 chr25_19238705     HPrz    T    C        0      0        2 
  25 chr25_19238705     ZBoe    T    C        0      0        2 
  25 chr25_19238705     ZGre    T    C        0      0        2 
  25 chr25_19238705     ZHar    T    C        0      0        2 
  25 chr25_19238705   Sample    T    C        0      0        2 
  25 chr25_19245558     AAsi    A    C        0      0        2 
  25 chr25_19245558     AKia    A    C        0      0        2 
  25 chr25_19245558     AOna    A    C        0      0        2 
  25 chr25_19245558     ASom    A    C        0      0        2 
  25 chr25_19245558     HCab    A    C        0      0        2 
  25 chr25_19245558     HPrz    A    C        0      0        2 
  25 chr25_19245558     ZBoe    A    C        0      0        2 
  25 chr25_19245558     ZGre    A    C        0      0        2 
  25 chr25_19245558     ZHar    A    C        1      2        2 
  25 chr25_19245558   Sample    A    C        0      0        2 
  25 chr25_19248987     AAsi    T    C        0      0        2 
  25 chr25_19248987     AKia    T    C      0.5      1        2 
  25 chr25_19248987     AOna    T    C        0      0        2 
  25 chr25_19248987     ASom    T    C        1      2        2 
  25 chr25_19248987     HCab    T    C        0      0        2 
  25 chr25_19248987     HPrz    T    C        0      0        2 
  25 chr25_19248987     ZBoe    T    C        0      0        2 
  25 chr25_19248987     ZGre    T    C        0      0        2 
  25 chr25_19248987     ZHar    T    C        0      0        2 
  25 chr25_19248987   Sample    T    C        0      0        2 
  25 chr25_19251500     AAsi    C    T        0      0        2 
  25 chr25_19251500     AKia    C    T        0      0        2 
  25 chr25_19251500     AOna    C    T        0      0        2 
  25 chr25_19251500     ASom    C    T        0      0        2 
  25 chr25_19251500     HCab    C    T        0      0        2 
  25 chr25_19251500     HPrz    C    T        0      0        2 
  25 chr25_19251500     ZBoe    C    T      0.5      1        2 
  25 chr25_19251500     ZGre    C    T        0      0        2 
  25 chr25_19251500     ZHar    C    T        0      0        2 
  25 chr25_19251500   Sample    C    T        0      0        2 
  25 chr25_19253600     AAsi    G    T        0      0        2 
  25 chr25_19253600     AKia    G    T        0      0        2 
  25 chr25_19253600     AOna    G    T        0      0        2 
  25 chr25_19253600     ASom    G    T        0      0        2 
  25 chr25_19253600     HCab    G    T        1      2        2 
  25 chr25_19253600     HPrz    G    T        1      2        2 
  25 chr25_19253600     ZBoe    G    T        0      0        2 
  25 chr25_19253600     ZGre    G    T        0      0        2 
  25 chr25_19253600     ZHar    G    T        0      0        2 
  25 chr25_19253600   Sample    G    T        0      0        2 
  25 chr25_19256636     AAsi    C    T        1      2        2 
  25 chr25_19256636     AKia    C    T        0      0        2 
  25 chr25_19256636     AOna    C    T        0      0        2 
  25 chr25_19256636     ASom    C    T        0      0        2 
  25 chr25_19256636     HCab    C    T        0      0        2 
  25 chr25_19256636     HPrz    C    T        0      0        2 
  25 chr25_19256636     ZBoe    C    T        0      0        2 
  25 chr25_19256636     ZGre    C    T        0      0        2 
  25 chr25_19256636     ZHar    C    T        0      0        2 
  25 chr25_19256636   Sample    C    T        0      0        2 
  25 chr25_19256989     AAsi    A    C        0      0        2 
  25 chr25_19256989     AKia    A    C        0      0        2 
  25 chr25_19256989     AOna    A    C        0      0        2 
  25 chr25_19256989     ASom    A    C        0      0        2 
  25 chr25_19256989     HCab    A    C        1      2        2 
  25 chr25_19256989     HPrz    A    C        1      2        2 
  25 chr25_19256989     ZBoe    A    C        0      0        2 
  25 chr25_19256989     ZGre    A    C        0      0        2 
  25 chr25_19256989     ZHar    A    C        0      0        2 
  25 chr25_19256989   Sample    A    C        0      0        2 
  25 chr25_19260046     AAsi    A    G        1      2        2 
  25 chr25_19260046     AKia    A    G        0      0        2 
  25 chr25_19260046     AOna    A    G        0      0        2 
  25 chr25_19260046     ASom    A    G        0      0        2 
  25 chr25_19260046     HCab    A    G        0      0        2 
  25 chr25_19260046     HPrz    A    G        0      0        2 
  25 chr25_19260046     ZBoe    A    G        0      0        2 
  25 chr25_19260046     ZGre    A    G        0      0        2 
  25 chr25_19260046     ZHar    A    G        0      0        2 
  25 chr25_19260046   Sample    A    G        0      0        2 
  25 chr25_19260313     AAsi    C    T        0      0        2 
  25 chr25_19260313     AKia    C    T        0      0        2 
  25 chr25_19260313     AOna    C    T        0      0        2 
  25 chr25_19260313     ASom    C    T        0      0        2 
  25 chr25_19260313     HCab    C    T        1      2        2 
  25 chr25_19260313     HPrz    C    T        1      2        2 
  25 chr25_19260313     ZBoe    C    T        0      0        2 
  25 chr25_19260313     ZGre    C    T        0      0        2 
  25 chr25_19260313     ZHar    C    T        0      0        2 
  25 chr25_19260313   Sample    C    T        0      0        2 
  25 chr25_19263605     AAsi    A    G        0      0        2 
  25 chr25_19263605     AKia    A    G        0      0        2 
  25 chr25_19263605     AOna    A    G        0      0        2 
  25 chr25_19263605     ASom    A    G        0      0        2 
  25 chr25_19263605     HCab    A    G        0      0        2 
  25 chr25_19263605     HPrz    A    G      0.5      1        2 
  25 chr25_19263605     ZBoe    A    G        0      0        2 
  25 chr25_19263605     ZGre    A    G        0      0        2 
  25 chr25_19263605     ZHar    A    G        0      0        2 
  25 chr25_19263605   Sample    A    G        0      0        2 
  25 chr25_19263917     AAsi    T    C        0      0        2 
  25 chr25_19263917     AKia    T    C        0      0        2 
  25 chr25_19263917     AOna    T    C        0      0        2 
  25 chr25_19263917     ASom    T    C        1      2        2 
  25 chr25_19263917     HCab    T    C        0      0        2 
  25 chr25_19263917     HPrz    T    C        0      0        2 
  25 chr25_19263917     ZBoe    T    C        0      0        2 
  25 chr25_19263917     ZGre    T    C        0      0        2 
  25 chr25_19263917     ZHar    T    C        0      0        2 
  25 chr25_19263917   Sample    T    C        0      0        2 
  25 chr25_19267988     AAsi    G    A        0      0        2 
  25 chr25_19267988     AKia    G    A        0      0        2 
  25 chr25_19267988     AOna    G    A        0      0        2 
  25 chr25_19267988     ASom    G    A        0      0        2 
  25 chr25_19267988     HCab    G    A        0      0        2 
  25 chr25_19267988     HPrz    G    A        0      0        2 
  25 chr25_19267988     ZBoe    G    A      0.5      1        2 
  25 chr25_19267988     ZGre    G    A        0      0        2 
  25 chr25_19267988     ZHar    G    A        0      0        2 
  25 chr25_19267988   Sample    G    A        0      0        2 
  25 chr25_19268807     AAsi    A    G        0      0        2 
  25 chr25_19268807     AKia    A    G        0      0        2 
  25 chr25_19268807     AOna    A    G      0.5      1        2 
  25 chr25_19268807     ASom    A    G        0      0        2 
  25 chr25_19268807     HCab    A    G        0      0        2 
  25 chr25_19268807     HPrz    A    G        0      0        2 
  25 chr25_19268807     ZBoe    A    G        0      0        2 
  25 chr25_19268807     ZGre    A    G        0      0        2 
  25 chr25_19268807     ZHar    A    G        0      0        2 
  25 chr25_19268807   Sample    A    G        0      0        2 
  25 chr25_19269714     AAsi    T    C        0      0        2 
  25 chr25_19269714     AKia    T    C        0      0        2 
  25 chr25_19269714     AOna    T    C      0.5      1        2 
  25 chr25_19269714     ASom    T    C        0      0        2 
  25 chr25_19269714     HCab    T    C        0      0        2 
  25 chr25_19269714     HPrz    T    C        0      0        2 
  25 chr25_19269714     ZBoe    T    C        0      0        2 
  25 chr25_19269714     ZGre    T    C        0      0        2 
  25 chr25_19269714     ZHar    T    C        0      0        2 
  25 chr25_19269714   Sample    T    C        0      0        2 
  25 chr25_19271850     AAsi    T    C        0      0        2 
  25 chr25_19271850     AKia    T    C        0      0        2 
  25 chr25_19271850     AOna    T    C        0      0        2 
  25 chr25_19271850     ASom    T    C        0      0        2 
  25 chr25_19271850     HCab    T    C        1      2        2 
  25 chr25_19271850     HPrz    T    C        1      2        2 
  25 chr25_19271850     ZBoe    T    C        0      0        2 
  25 chr25_19271850     ZGre    T    C      0.5      1        2 
  25 chr25_19271850     ZHar    T    C        0      0        2 
  25 chr25_19271850   Sample    T    C        0      0        2 
  25 chr25_19276145     AAsi    G    A        0      0        2 
  25 chr25_19276145     AKia    G    A        0      0        2 
  25 chr25_19276145     AOna    G    A        0      0        2 
  25 chr25_19276145     ASom    G    A        0      0        2 
  25 chr25_19276145     HCab    G    A        1      2        2 
  25 chr25_19276145     HPrz    G    A        1      2        2 
  25 chr25_19276145     ZBoe    G    A        0      0        2 
  25 chr25_19276145     ZGre    G    A        0      0        2 
  25 chr25_19276145     ZHar    G    A        0      0        2 
  25 chr25_19276145   Sample    G    A        0      0        2 
  25 chr25_19277673     AAsi    G    A        0      0        2 
  25 chr25_19277673     AKia    G    A        0      0        2 
  25 chr25_19277673     AOna    G    A        0      0        2 
  25 chr25_19277673     ASom    G    A        0      0        2 
  25 chr25_19277673     HCab    G    A        1      2        2 
  25 chr25_19277673     HPrz    G    A        1      2        2 
  25 chr25_19277673     ZBoe    G    A        0      0        2 
  25 chr25_19277673     ZGre    G    A        0      0        2 
  25 chr25_19277673     ZHar    G    A        0      0        2 
  25 chr25_19277673   Sample    G    A        0      0        2 
  25 chr25_19281462     AAsi    T    C        1      2        2 
  25 chr25_19281462     AKia    T    C        0      0        2 
  25 chr25_19281462     AOna    T    C        0      0        2 
  25 chr25_19281462     ASom    T    C        1      2        2 
  25 chr25_19281462     HCab    T    C        0      0        2 
  25 chr25_19281462     HPrz    T    C      0.5      1        2 
  25 chr25_19281462     ZBoe    T    C        0      0        2 
  25 chr25_19281462     ZGre    T    C        0      0        2 
  25 chr25_19281462     ZHar    T    C        0      0        2 
  25 chr25_19281462   Sample    T    C        1      2        2 
  25 chr25_19282043     AAsi    T    C        0      0        2 
  25 chr25_19282043     AKia    T    C        0      0        2 
  25 chr25_19282043     AOna    T    C        0      0        2 
  25 chr25_19282043     ASom    T    C        0      0        2 
  25 chr25_19282043     HCab    T    C        1      2        2 
  25 chr25_19282043     HPrz    T    C        1      2        2 
  25 chr25_19282043     ZBoe    T    C        0      0        2 
  25 chr25_19282043     ZGre    T    C        0      0        2 
  25 chr25_19282043     ZHar    T    C        0      0        2 
  25 chr25_19282043   Sample    T    C        0      0        2 
  25 chr25_19282123     AAsi    G    A        0      0        2 
  25 chr25_19282123     AKia    G    A        0      0        2 
  25 chr25_19282123     AOna    G    A        0      0        2 
  25 chr25_19282123     ASom    G    A        0      0        2 
  25 chr25_19282123     HCab    G    A        1      2        2 
  25 chr25_19282123     HPrz    G    A        1      2        2 
  25 chr25_19282123     ZBoe    G    A        0      0        2 
  25 chr25_19282123     ZGre    G    A        0      0        2 
  25 chr25_19282123     ZHar    G    A        0      0        2 
  25 chr25_19282123   Sample    G    A        0      0        2 
  25 chr25_19286030     AAsi    C    T        0      0        2 
  25 chr25_19286030     AKia    C    T        0      0        2 
  25 chr25_19286030     AOna    C    T        0      0        2 
  25 chr25_19286030     ASom    C    T        0      0        2 
  25 chr25_19286030     HCab    C    T        0      0        2 
  25 chr25_19286030     HPrz    C    T        0      0        2 
  25 chr25_19286030     ZBoe    C    T        0      0        2 
  25 chr25_19286030     ZGre    C    T        0      0        2 
  25 chr25_19286030     ZHar    C    T        1      2        2 
  25 chr25_19286030   Sample    C    T        0      0        2 
  25 chr25_19286910     AAsi    A    G        0      0        2 
  25 chr25_19286910     AKia    A    G        0      0        2 
  25 chr25_19286910     AOna    A    G        0      0        2 
  25 chr25_19286910     ASom    A    G        0      0        2 
  25 chr25_19286910     HCab    A    G        0      0        2 
  25 chr25_19286910     HPrz    A    G        0      0        2 
  25 chr25_19286910     ZBoe    A    G      0.5      1        2 
  25 chr25_19286910     ZGre    A    G        0      0        2 
  25 chr25_19286910     ZHar    A    G        0      0        2 
  25 chr25_19286910   Sample    A    G        0      0        2 
  25 chr25_19287687     AAsi    T    C        0      0        2 
  25 chr25_19287687     AKia    T    C        0      0        2 
  25 chr25_19287687     AOna    T    C        0      0        2 
  25 chr25_19287687     ASom    T    C        0      0        2 
  25 chr25_19287687     HCab    T    C      0.5      1        2 
  25 chr25_19287687     HPrz    T    C        0      0        2 
  25 chr25_19287687     ZBoe    T    C        0      0        2 
  25 chr25_19287687     ZGre    T    C        0      0        2 
  25 chr25_19287687     ZHar    T    C        0      0        2 
  25 chr25_19287687   Sample    T    C        0      0        2 
  25 chr25_19294647     AAsi    T    G        0      0        2 
  25 chr25_19294647     AKia    T    G        0      0        2 
  25 chr25_19294647     AOna    T    G        0      0        2 
  25 chr25_19294647     ASom    T    G        0      0        2 
  25 chr25_19294647     HCab    T    G      0.5      1        2 
  25 chr25_19294647     HPrz    T    G      0.5      1        2 
  25 chr25_19294647     ZBoe    T    G        0      0        2 
  25 chr25_19294647     ZGre    T    G        0      0        2 
  25 chr25_19294647     ZHar    T    G        0      0        2 
  25 chr25_19294647   Sample    T    G        0      0        2 
  25 chr25_19297275     AAsi    A    C        0      0        2 
  25 chr25_19297275     AKia    A    C        0      0        2 
  25 chr25_19297275     AOna    A    C      0.5      1        2 
  25 chr25_19297275     ASom    A    C        0      0        2 
  25 chr25_19297275     HCab    A    C        0      0        2 
  25 chr25_19297275     HPrz    A    C        0      0        2 
  25 chr25_19297275     ZBoe    A    C        0      0        2 
  25 chr25_19297275     ZGre    A    C        0      0        2 
  25 chr25_19297275     ZHar    A    C        0      0        2 
  25 chr25_19297275   Sample    A    C        0      0        2 
  25 chr25_19300125     AAsi    G    T        0      0        2 
  25 chr25_19300125     AKia    G    T      0.5      1        2 
  25 chr25_19300125     AOna    G    T      0.5      1        2 
  25 chr25_19300125     ASom    G    T        0      0        2 
  25 chr25_19300125     HCab    G    T        0      0        2 
  25 chr25_19300125     HPrz    G    T        0      0        2 
  25 chr25_19300125     ZBoe    G    T        0      0        2 
  25 chr25_19300125     ZGre    G    T        0      0        2 
  25 chr25_19300125     ZHar    G    T        0      0        2 
  25 chr25_19300125   Sample    G    T        0      0        2 
  25 chr25_19300746     AAsi    C    T        0      0        2 
  25 chr25_19300746     AKia    C    T        0      0        2 
  25 chr25_19300746     AOna    C    T        0      0        2 
  25 chr25_19300746     ASom    C    T        0      0        2 
  25 chr25_19300746     HCab    C    T        1      2        2 
  25 chr25_19300746     HPrz    C    T        1      2        2 
  25 chr25_19300746     ZBoe    C    T        0      0        2 
  25 chr25_19300746     ZGre    C    T        0      0        2 
  25 chr25_19300746     ZHar    C    T        0      0        2 
  25 chr25_19300746   Sample    C    T        0      0        2 
  25 chr25_19303821     AAsi    T    C        0      0        2 
  25 chr25_19303821     AKia    T    C        0      0        2 
  25 chr25_19303821     AOna    T    C        0      0        2 
  25 chr25_19303821     ASom    T    C        0      0        2 
  25 chr25_19303821     HCab    T    C        1      2        2 
  25 chr25_19303821     HPrz    T    C        1      2        2 
  25 chr25_19303821     ZBoe    T    C        0      0        2 
  25 chr25_19303821     ZGre    T    C        0      0        2 
  25 chr25_19303821     ZHar    T    C        0      0        2 
  25 chr25_19303821   Sample    T    C        0      0        2 
  25 chr25_19313847     AAsi    A    G        0      0        2 
  25 chr25_19313847     AKia    A    G        0      0        2 
  25 chr25_19313847     AOna    A    G        0      0        2 
  25 chr25_19313847     ASom    A    G        0      0        2 
  25 chr25_19313847     HCab    A    G      0.5      1        2 
  25 chr25_19313847     HPrz    A    G      0.5      1        2 
  25 chr25_19313847     ZBoe    A    G        0      0        2 
  25 chr25_19313847     ZGre    A    G        0      0        2 
  25 chr25_19313847     ZHar    A    G        0      0        2 
  25 chr25_19313847   Sample    A    G        0      0        2 
  25 chr25_19315648     AAsi    C    A        0      0        2 
  25 chr25_19315648     AKia    C    A        0      0        2 
  25 chr25_19315648     AOna    C    A      0.5      1        2 
  25 chr25_19315648     ASom    C    A        0      0        2 
  25 chr25_19315648     HCab    C    A        0      0        2 
  25 chr25_19315648     HPrz    C    A        0      0        2 
  25 chr25_19315648     ZBoe    C    A        0      0        2 
  25 chr25_19315648     ZGre    C    A        0      0        2 
  25 chr25_19315648     ZHar    C    A        0      0        2 
  25 chr25_19315648   Sample    C    A        0      0        2 
  25 chr25_19322564     AAsi    A    G        0      0        2 
  25 chr25_19322564     AKia    A    G        0      0        2 
  25 chr25_19322564     AOna    A    G      0.5      1        2 
  25 chr25_19322564     ASom    A    G        0      0        2 
  25 chr25_19322564     HCab    A    G        0      0        2 
  25 chr25_19322564     HPrz    A    G        0      0        2 
  25 chr25_19322564     ZBoe    A    G        0      0        2 
  25 chr25_19322564     ZGre    A    G        0      0        2 
  25 chr25_19322564     ZHar    A    G        0      0        2 
  25 chr25_19322564   Sample    A    G        0      0        2 
  25 chr25_19325016     AAsi    A    G        0      0        2 
  25 chr25_19325016     AKia    A    G        0      0        2 
  25 chr25_19325016     AOna    A    G      0.5      1        2 
  25 chr25_19325016     ASom    A    G        0      0        2 
  25 chr25_19325016     HCab    A    G        0      0        2 
  25 chr25_19325016     HPrz    A    G        0      0        2 
  25 chr25_19325016     ZBoe    A    G        0      0        2 
  25 chr25_19325016     ZGre    A    G        0      0        2 
  25 chr25_19325016     ZHar    A    G        0      0        2 
  25 chr25_19325016   Sample    A    G        0      0        2 
  25 chr25_19326359     AAsi    T    G        0      0        2 
  25 chr25_19326359     AKia    T    G        0      0        2 
  25 chr25_19326359     AOna    T    G        0      0        2 
  25 chr25_19326359     ASom    T    G        0      0        2 
  25 chr25_19326359     HCab    T    G        0      0        2 
  25 chr25_19326359     HPrz    T    G        0      0        2 
  25 chr25_19326359     ZBoe    T    G        0      0        2 
  25 chr25_19326359     ZGre    T    G      0.5      1        2 
  25 chr25_19326359     ZHar    T    G        0      0        2 
  25 chr25_19326359   Sample    T    G        0      0        2 
  25 chr25_19326594     AAsi    T    G        1      2        2 
  25 chr25_19326594     AKia    T    G        0      0        2 
  25 chr25_19326594     AOna    T    G        0      0        2 
  25 chr25_19326594     ASom    T    G        1      2        2 
  25 chr25_19326594     HCab    T    G        0      0        2 
  25 chr25_19326594     HPrz    T    G        0      0        2 
  25 chr25_19326594     ZBoe    T    G        0      0        2 
  25 chr25_19326594     ZGre    T    G        0      0        2 
  25 chr25_19326594     ZHar    T    G        0      0        2 
  25 chr25_19326594   Sample    T    G        1      2        2 
  25 chr25_19336905     AAsi    G    A        0      0        2 
  25 chr25_19336905     AKia    G    A        0      0        2 
  25 chr25_19336905     AOna    G    A        0      0        2 
  25 chr25_19336905     ASom    G    A        0      0        2 
  25 chr25_19336905     HCab    G    A        0      0        2 
  25 chr25_19336905     HPrz    G    A        0      0        2 
  25 chr25_19336905     ZBoe    G    A      0.5      1        2 
  25 chr25_19336905     ZGre    G    A        0      0        2 
  25 chr25_19336905     ZHar    G    A        0      0        2 
  25 chr25_19336905   Sample    G    A        0      0        2 
  25 chr25_19339608     AAsi    A    G        0      0        2 
  25 chr25_19339608     AKia    A    G        0      0        2 
  25 chr25_19339608     AOna    A    G        0      0        2 
  25 chr25_19339608     ASom    A    G        1      2        2 
  25 chr25_19339608     HCab    A    G        0      0        2 
  25 chr25_19339608     HPrz    A    G        0      0        2 
  25 chr25_19339608     ZBoe    A    G        0      0        2 
  25 chr25_19339608     ZGre    A    G        0      0        2 
  25 chr25_19339608     ZHar    A    G        0      0        2 
  25 chr25_19339608   Sample    A    G        0      0        2 
  25 chr25_19341351     AAsi    A    G        0      0        2 
  25 chr25_19341351     AKia    A    G        0      0        2 
  25 chr25_19341351     AOna    A    G        0      0        2 
  25 chr25_19341351     ASom    A    G        0      0        2 
  25 chr25_19341351     HCab    A    G        0      0        2 
  25 chr25_19341351     HPrz    A    G        0      0        2 
  25 chr25_19341351     ZBoe    A    G        0      0        2 
  25 chr25_19341351     ZGre    A    G        0      0        2 
  25 chr25_19341351     ZHar    A    G      0.5      1        2 
  25 chr25_19341351   Sample    A    G        0      0        2 
  25 chr25_19342847     AAsi    A    T        0      0        2 
  25 chr25_19342847     AKia    A    T        0      0        2 
  25 chr25_19342847     AOna    A    T      0.5      1        2 
  25 chr25_19342847     ASom    A    T        0      0        2 
  25 chr25_19342847     HCab    A    T        0      0        2 
  25 chr25_19342847     HPrz    A    T        0      0        2 
  25 chr25_19342847     ZBoe    A    T        0      0        2 
  25 chr25_19342847     ZGre    A    T        0      0        2 
  25 chr25_19342847     ZHar    A    T        0      0        2 
  25 chr25_19342847   Sample    A    T        0      0        2 
  25 chr25_19345211     AAsi    G    A        0      0        2 
  25 chr25_19345211     AKia    G    A        0      0        2 
  25 chr25_19345211     AOna    G    A        0      0        2 
  25 chr25_19345211     ASom    G    A        0      0        2 
  25 chr25_19345211     HCab    G    A        1      2        2 
  25 chr25_19345211     HPrz    G    A        1      2        2 
  25 chr25_19345211     ZBoe    G    A        0      0        2 
  25 chr25_19345211     ZGre    G    A        0      0        2 
  25 chr25_19345211     ZHar    G    A        0      0        2 
  25 chr25_19345211   Sample    G    A        0      0        2 
  25 chr25_19346249     AAsi    T    C        0      0        2 
  25 chr25_19346249     AKia    T    C        0      0        2 
  25 chr25_19346249     AOna    T    C        0      0        2 
  25 chr25_19346249     ASom    T    C        0      0        2 
  25 chr25_19346249     HCab    T    C        0      0        2 
  25 chr25_19346249     HPrz    T    C        0      0        2 
  25 chr25_19346249     ZBoe    T    C        0      0        2 
  25 chr25_19346249     ZGre    T    C      0.5      1        2 
  25 chr25_19346249     ZHar    T    C        0      0        2 
  25 chr25_19346249   Sample    T    C        0      0        2 
  25 chr25_19348529     AAsi    A    G        0      0        2 
  25 chr25_19348529     AKia    A    G        0      0        2 
  25 chr25_19348529     AOna    A    G        0      0        2 
  25 chr25_19348529     ASom    A    G        0      0        2 
  25 chr25_19348529     HCab    A    G        1      2        2 
  25 chr25_19348529     HPrz    A    G        1      2        2 
  25 chr25_19348529     ZBoe    A    G        0      0        2 
  25 chr25_19348529     ZGre    A    G        0      0        2 
  25 chr25_19348529     ZHar    A    G        0      0        2 
  25 chr25_19348529   Sample    A    G        0      0        2 
  25 chr25_19354018     AAsi    C    T        0      0        2 
  25 chr25_19354018     AKia    C    T        0      0        2 
  25 chr25_19354018     AOna    C    T        0      0        2 
  25 chr25_19354018     ASom    C    T        0      0        2 
  25 chr25_19354018     HCab    C    T        0      0        2 
  25 chr25_19354018     HPrz    C    T      0.5      1        2 
  25 chr25_19354018     ZBoe    C    T        0      0        2 
  25 chr25_19354018     ZGre    C    T        0      0        2 
  25 chr25_19354018     ZHar    C    T        0      0        2 
  25 chr25_19354018   Sample    C    T        0      0        2 
  25 chr25_19357957     AAsi    G    T        0      0        2 
  25 chr25_19357957     AKia    G    T        0      0        2 
  25 chr25_19357957     AOna    G    T        0      0        2 
  25 chr25_19357957     ASom    G    T        0      0        2 
  25 chr25_19357957     HCab    G    T        0      0        2 
  25 chr25_19357957     HPrz    G    T        0      0        2 
  25 chr25_19357957     ZBoe    G    T        0      0        2 
  25 chr25_19357957     ZGre    G    T        0      0        2 
  25 chr25_19357957     ZHar    G    T        1      2        2 
  25 chr25_19357957   Sample    G    T        0      0        2 
  25 chr25_19361012     AAsi    T    C      0.5      1        2 
  25 chr25_19361012     AKia    T    C        0      0        2 
  25 chr25_19361012     AOna    T    C        0      0        2 
  25 chr25_19361012     ASom    T    C        0      0        2 
  25 chr25_19361012     HCab    T    C        0      0        2 
  25 chr25_19361012     HPrz    T    C        0      0        2 
  25 chr25_19361012     ZBoe    T    C        0      0        2 
  25 chr25_19361012     ZGre    T    C        0      0        2 
  25 chr25_19361012     ZHar    T    C        0      0        2 
  25 chr25_19361012   Sample    T    C        0      0        2 
  25 chr25_19361885     AAsi    G    A      0.5      1        2 
  25 chr25_19361885     AKia    G    A        0      0        2 
  25 chr25_19361885     AOna    G    A        0      0        2 
  25 chr25_19361885     ASom    G    A        1      2        2 
  25 chr25_19361885     HCab    G    A        0      0        2 
  25 chr25_19361885     HPrz    G    A        0      0        2 
  25 chr25_19361885     ZBoe    G    A        0      0        2 
  25 chr25_19361885     ZGre    G    A        0      0        2 
  25 chr25_19361885     ZHar    G    A        0      0        2 
  25 chr25_19361885   Sample    G    A        0      0        2 
  25 chr25_19371858     AAsi    T    C        0      0        2 
  25 chr25_19371858     AKia    T    C        0      0        2 
  25 chr25_19371858     AOna    T    C        0      0        2 
  25 chr25_19371858     ASom    T    C        0      0        2 
  25 chr25_19371858     HCab    T    C        0      0        2 
  25 chr25_19371858     HPrz    T    C      0.5      1        2 
  25 chr25_19371858     ZBoe    T    C        0      0        2 
  25 chr25_19371858     ZGre    T    C        0      0        2 
  25 chr25_19371858     ZHar    T    C        0      0        2 
  25 chr25_19371858   Sample    T    C        0      0        2 
  25 chr25_19380139     AAsi    C    G        0      0        2 
  25 chr25_19380139     AKia    C    G        1      2        2 
  25 chr25_19380139     AOna    C    G        0      0        2 
  25 chr25_19380139     ASom    C    G        0      0        2 
  25 chr25_19380139     HCab    C    G        0      0        2 
  25 chr25_19380139     HPrz    C    G        0      0        2 
  25 chr25_19380139     ZBoe    C    G        0      0        2 
  25 chr25_19380139     ZGre    C    G        0      0        2 
  25 chr25_19380139     ZHar    C    G        0      0        2 
  25 chr25_19380139   Sample    C    G        0      0        2 
  25 chr25_19380412     AAsi    C    T        0      0        2 
  25 chr25_19380412     AKia    C    T        0      0        2 
  25 chr25_19380412     AOna    C    T        0      0        2 
  25 chr25_19380412     ASom    C    T        0      0        2 
  25 chr25_19380412     HCab    C    T        1      2        2 
  25 chr25_19380412     HPrz    C    T        1      2        2 
  25 chr25_19380412     ZBoe    C    T        0      0        2 
  25 chr25_19380412     ZGre    C    T        0      0        2 
  25 chr25_19380412     ZHar    C    T        0      0        2 
  25 chr25_19380412   Sample    C    T        0      0        2 
  25 chr25_19385451     AAsi    A    G        0      0        2 
  25 chr25_19385451     AKia    A    G      0.5      1        2 
  25 chr25_19385451     AOna    A    G        0      0        2 
  25 chr25_19385451     ASom    A    G        0      0        2 
  25 chr25_19385451     HCab    A    G        0      0        2 
  25 chr25_19385451     HPrz    A    G        0      0        2 
  25 chr25_19385451     ZBoe    A    G        0      0        2 
  25 chr25_19385451     ZGre    A    G        0      0        2 
  25 chr25_19385451     ZHar    A    G        0      0        2 
  25 chr25_19385451   Sample    A    G        0      0        2 
  25 chr25_19390934     AAsi    G    A        0      0        2 
  25 chr25_19390934     AKia    G    A        0      0        2 
  25 chr25_19390934     AOna    G    A        0      0        2 
  25 chr25_19390934     ASom    G    A        0      0        2 
  25 chr25_19390934     HCab    G    A        1      2        2 
  25 chr25_19390934     HPrz    G    A        1      2        2 
  25 chr25_19390934     ZBoe    G    A        0      0        2 
  25 chr25_19390934     ZGre    G    A        0      0        2 
  25 chr25_19390934     ZHar    G    A        0      0        2 
  25 chr25_19390934   Sample    G    A        0      0        2 
  25 chr25_19392712     AAsi    C    T        0      0        2 
  25 chr25_19392712     AKia    C    T        0      0        2 
  25 chr25_19392712     AOna    C    T        0      0        2 
  25 chr25_19392712     ASom    C    T        0      0        2 
  25 chr25_19392712     HCab    C    T        1      2        2 
  25 chr25_19392712     HPrz    C    T        1      2        2 
  25 chr25_19392712     ZBoe    C    T        0      0        2 
  25 chr25_19392712     ZGre    C    T        0      0        2 
  25 chr25_19392712     ZHar    C    T        0      0        2 
  25 chr25_19392712   Sample    C    T        0      0        2 
  25 chr25_19392935     AAsi    T    C        0      0        2 
  25 chr25_19392935     AKia    T    C        0      0        2 
  25 chr25_19392935     AOna    T    C        0      0        2 
  25 chr25_19392935     ASom    T    C        0      0        2 
  25 chr25_19392935     HCab    T    C        0      0        2 
  25 chr25_19392935     HPrz    T    C        0      0        2 
  25 chr25_19392935     ZBoe    T    C        0      0        2 
  25 chr25_19392935     ZGre    T    C        0      0        2 
  25 chr25_19392935     ZHar    T    C      0.5      1        2 
  25 chr25_19392935   Sample    T    C        0      0        2 
  25 chr25_19393155     AAsi    G    A        0      0        2 
  25 chr25_19393155     AKia    G    A        0      0        2 
  25 chr25_19393155     AOna    G    A        0      0        2 
  25 chr25_19393155     ASom    G    A        0      0        2 
  25 chr25_19393155     HCab    G    A      0.5      1        2 
  25 chr25_19393155     HPrz    G    A      0.5      1        2 
  25 chr25_19393155     ZBoe    G    A        0      0        2 
  25 chr25_19393155     ZGre    G    A        0      0        2 
  25 chr25_19393155     ZHar    G    A        0      0        2 
  25 chr25_19393155   Sample    G    A        0      0        2 
  25 chr25_19412659     AAsi    C    G        0      0        2 
  25 chr25_19412659     AKia    C    G        0      0        2 
  25 chr25_19412659     AOna    C    G        0      0        2 
  25 chr25_19412659     ASom    C    G        0      0        2 
  25 chr25_19412659     HCab    C    G        0      0        2 
  25 chr25_19412659     HPrz    C    G        0      0        2 
  25 chr25_19412659     ZBoe    C    G      0.5      1        2 
  25 chr25_19412659     ZGre    C    G        0      0        2 
  25 chr25_19412659     ZHar    C    G        0      0        2 
  25 chr25_19412659   Sample    C    G        0      0        2 
  25 chr25_19414904     AAsi    A    T        0      0        2 
  25 chr25_19414904     AKia    A    T        0      0        2 
  25 chr25_19414904     AOna    A    T        0      0        2 
  25 chr25_19414904     ASom    A    T        0      0        2 
  25 chr25_19414904     HCab    A    T        0      0        2 
  25 chr25_19414904     HPrz    A    T        0      0        2 
  25 chr25_19414904     ZBoe    A    T        0      0        2 
  25 chr25_19414904     ZGre    A    T        0      0        2 
  25 chr25_19414904     ZHar    A    T        1      2        2 
  25 chr25_19414904   Sample    A    T        0      0        2 
  25 chr25_19420011     AAsi    C    T        0      0        2 
  25 chr25_19420011     AKia    C    T        0      0        2 
  25 chr25_19420011     AOna    C    T        0      0        2 
  25 chr25_19420011     ASom    C    T        0      0        2 
  25 chr25_19420011     HCab    C    T        1      2        2 
  25 chr25_19420011     HPrz    C    T        1      2        2 
  25 chr25_19420011     ZBoe    C    T        0      0        2 
  25 chr25_19420011     ZGre    C    T        0      0        2 
  25 chr25_19420011     ZHar    C    T        0      0        2 
  25 chr25_19420011   Sample    C    T        0      0        2 
  25 chr25_19421264     AAsi    G    A        0      0        2 
  25 chr25_19421264     AKia    G    A        0      0        2 
  25 chr25_19421264     AOna    G    A        0      0        2 
  25 chr25_19421264     ASom    G    A        0      0        2 
  25 chr25_19421264     HCab    G    A        1      2        2 
  25 chr25_19421264     HPrz    G    A        1      2        2 
  25 chr25_19421264     ZBoe    G    A        0      0        2 
  25 chr25_19421264     ZGre    G    A        0      0        2 
  25 chr25_19421264     ZHar    G    A        0      0        2 
  25 chr25_19421264   Sample    G    A        0      0        2 
  25 chr25_19421455     AAsi    T    G        0      0        2 
  25 chr25_19421455     AKia    T    G        1      2        2 
  25 chr25_19421455     AOna    T    G        0      0        2 
  25 chr25_19421455     ASom    T    G        0      0        2 
  25 chr25_19421455     HCab    T    G        0      0        2 
  25 chr25_19421455     HPrz    T    G        0      0        2 
  25 chr25_19421455     ZBoe    T    G        0      0        2 
  25 chr25_19421455     ZGre    T    G        0      0        2 
  25 chr25_19421455     ZHar    T    G        0      0        2 
  25 chr25_19421455   Sample    T    G        0      0        2 
  25 chr25_19428045     AAsi    G    C        0      0        2 
  25 chr25_19428045     AKia    G    C        0      0        2 
  25 chr25_19428045     AOna    G    C        0      0        2 
  25 chr25_19428045     ASom    G    C        0      0        2 
  25 chr25_19428045     HCab    G    C        0      0        2 
  25 chr25_19428045     HPrz    G    C        0      0        2 
  25 chr25_19428045     ZBoe    G    C        0      0        2 
  25 chr25_19428045     ZGre    G    C        1      2        2 
  25 chr25_19428045     ZHar    G    C        0      0        2 
  25 chr25_19428045   Sample    G    C        0      0        2 
  25 chr25_19433057     AAsi    G    A        0      0        2 
  25 chr25_19433057     AKia    G    A        0      0        2 
  25 chr25_19433057     AOna    G    A        0      0        2 
  25 chr25_19433057     ASom    G    A        0      0        2 
  25 chr25_19433057     HCab    G    A        0      0        2 
  25 chr25_19433057     HPrz    G    A      0.5      1        2 
  25 chr25_19433057     ZBoe    G    A        0      0        2 
  25 chr25_19433057     ZGre    G    A        0      0        2 
  25 chr25_19433057     ZHar    G    A        0      0        2 
  25 chr25_19433057   Sample    G    A        0      0        2 
  25 chr25_19433981     AAsi    T    C        0      0        2 
  25 chr25_19433981     AKia    T    C        0      0        2 
  25 chr25_19433981     AOna    T    C        0      0        2 
  25 chr25_19433981     ASom    T    C        0      0        2 
  25 chr25_19433981     HCab    T    C        0      0        2 
  25 chr25_19433981     HPrz    T    C      0.5      1        2 
  25 chr25_19433981     ZBoe    T    C        0      0        2 
  25 chr25_19433981     ZGre    T    C        0      0        2 
  25 chr25_19433981     ZHar    T    C        0      0        2 
  25 chr25_19433981   Sample    T    C        0      0        2 
  25 chr25_19434882     AAsi    T    C        0      0        2 
  25 chr25_19434882     AKia    T    C        0      0        2 
  25 chr25_19434882     AOna    T    C        0      0        2 
  25 chr25_19434882     ASom    T    C        0      0        2 
  25 chr25_19434882     HCab    T    C        1      2        2 
  25 chr25_19434882     HPrz    T    C        1      2        2 
  25 chr25_19434882     ZBoe    T    C        0      0        2 
  25 chr25_19434882     ZGre    T    C        0      0        2 
  25 chr25_19434882     ZHar    T    C        0      0        2 
  25 chr25_19434882   Sample    T    C        0      0        2 
  25 chr25_19440467     AAsi    A    G        0      0        2 
  25 chr25_19440467     AKia    A    G        0      0        2 
  25 chr25_19440467     AOna    A    G        0      0        2 
  25 chr25_19440467     ASom    A    G        0      0        2 
  25 chr25_19440467     HCab    A    G        1      2        2 
  25 chr25_19440467     HPrz    A    G        1      2        2 
  25 chr25_19440467     ZBoe    A    G        0      0        2 
  25 chr25_19440467     ZGre    A    G        0      0        2 
  25 chr25_19440467     ZHar    A    G        0      0        2 
  25 chr25_19440467   Sample    A    G        0      0        2 
  25 chr25_19440493     AAsi    T    C        0      0        2 
  25 chr25_19440493     AKia    T    C        0      0        2 
  25 chr25_19440493     AOna    T    C        0      0        2 
  25 chr25_19440493     ASom    T    C        0      0        2 
  25 chr25_19440493     HCab    T    C        0      0        2 
  25 chr25_19440493     HPrz    T    C        0      0        2 
  25 chr25_19440493     ZBoe    T    C        0      0        2 
  25 chr25_19440493     ZGre    T    C        1      2        2 
  25 chr25_19440493     ZHar    T    C        0      0        2 
  25 chr25_19440493   Sample    T    C        0      0        2 
  25 chr25_19448237     AAsi    G    C        0      0        2 
  25 chr25_19448237     AKia    G    C        0      0        2 
  25 chr25_19448237     AOna    G    C        0      0        2 
  25 chr25_19448237     ASom    G    C        0      0        2 
  25 chr25_19448237     HCab    G    C        0      0        2 
  25 chr25_19448237     HPrz    G    C        0      0        2 
  25 chr25_19448237     ZBoe    G    C        0      0        2 
  25 chr25_19448237     ZGre    G    C        0      0        2 
  25 chr25_19448237     ZHar    G    C        1      2        2 
  25 chr25_19448237   Sample    G    C        0      0        2 
  25 chr25_19453982     AAsi    C    T        0      0        2 
  25 chr25_19453982     AKia    C    T        0      0        2 
  25 chr25_19453982     AOna    C    T        0      0        2 
  25 chr25_19453982     ASom    C    T        0      0        2 
  25 chr25_19453982     HCab    C    T        0      0        2 
  25 chr25_19453982     HPrz    C    T        0      0        2 
  25 chr25_19453982     ZBoe    C    T        1      2        2 
  25 chr25_19453982     ZGre    C    T        1      2        2 
  25 chr25_19453982     ZHar    C    T        1      2        2 
  25 chr25_19453982   Sample    C    T        0      0        2 
  25 chr25_19455056     AAsi    A    G        0      0        2 
  25 chr25_19455056     AKia    A    G        0      0        2 
  25 chr25_19455056     AOna    A    G        0      0        2 
  25 chr25_19455056     ASom    A    G        0      0        2 
  25 chr25_19455056     HCab    A    G        0      0        2 
  25 chr25_19455056     HPrz    A    G        0      0        2 
  25 chr25_19455056     ZBoe    A    G        0      0        2 
  25 chr25_19455056     ZGre    A    G      0.5      1        2 
  25 chr25_19455056     ZHar    A    G        1      2        2 
  25 chr25_19455056   Sample    A    G        0      0        2 
  25 chr25_19457562     AAsi    T    C        0      0        2 
  25 chr25_19457562     AKia    T    C        0      0        2 
  25 chr25_19457562     AOna    T    C        0      0        2 
  25 chr25_19457562     ASom    T    C        1      2        2 
  25 chr25_19457562     HCab    T    C        0      0        2 
  25 chr25_19457562     HPrz    T    C        0      0        2 
  25 chr25_19457562     ZBoe    T    C        0      0        2 
  25 chr25_19457562     ZGre    T    C        0      0        2 
  25 chr25_19457562     ZHar    T    C        0      0        2 
  25 chr25_19457562   Sample    T    C        0      0        2 
  25 chr25_19458480     AAsi    A    G        0      0        2 
  25 chr25_19458480     AKia    A    G        0      0        2 
  25 chr25_19458480     AOna    A    G        0      0        2 
  25 chr25_19458480     ASom    A    G        0      0        2 
  25 chr25_19458480     HCab    A    G        1      2        2 
  25 chr25_19458480     HPrz    A    G        1      2        2 
  25 chr25_19458480     ZBoe    A    G        0      0        2 
  25 chr25_19458480     ZGre    A    G        0      0        2 
  25 chr25_19458480     ZHar    A    G        1      2        2 
  25 chr25_19458480   Sample    A    G        0      0        2 
  25 chr25_19460041     AAsi    A    G        0      0        2 
  25 chr25_19460041     AKia    A    G        0      0        2 
  25 chr25_19460041     AOna    A    G        0      0        2 
  25 chr25_19460041     ASom    A    G        0      0        2 
  25 chr25_19460041     HCab    A    G        0      0        2 
  25 chr25_19460041     HPrz    A    G        0      0        2 
  25 chr25_19460041     ZBoe    A    G        1      2        2 
  25 chr25_19460041     ZGre    A    G        1      2        2 
  25 chr25_19460041     ZHar    A    G        1      2        2 
  25 chr25_19460041   Sample    A    G        0      0        2 
  25 chr25_19463684     AAsi    A    G        0      0        2 
  25 chr25_19463684     AKia    A    G        0      0        2 
  25 chr25_19463684     AOna    A    G        0      0        2 
  25 chr25_19463684     ASom    A    G        0      0        2 
  25 chr25_19463684     HCab    A    G        0      0        2 
  25 chr25_19463684     HPrz    A    G        0      0        2 
  25 chr25_19463684     ZBoe    A    G      0.5      1        2 
  25 chr25_19463684     ZGre    A    G        0      0        2 
  25 chr25_19463684     ZHar    A    G        0      0        2 
  25 chr25_19463684   Sample    A    G        0      0        2 
  25 chr25_19478824     AAsi    G    A        0      0        2 
  25 chr25_19478824     AKia    G    A        0      0        2 
  25 chr25_19478824     AOna    G    A        0      0        2 
  25 chr25_19478824     ASom    G    A        0      0        2 
  25 chr25_19478824     HCab    G    A        1      2        2 
  25 chr25_19478824     HPrz    G    A        1      2        2 
  25 chr25_19478824     ZBoe    G    A        1      2        2 
  25 chr25_19478824     ZGre    G    A        1      2        2 
  25 chr25_19478824     ZHar    G    A        0      0        2 
  25 chr25_19478824   Sample    G    A        0      0        2 
  25 chr25_19480670     AAsi    A    G        0      0        2 
  25 chr25_19480670     AKia    A    G      0.5      1        2 
  25 chr25_19480670     AOna    A    G        0      0        2 
  25 chr25_19480670     ASom    A    G        0      0        2 
  25 chr25_19480670     HCab    A    G        0      0        2 
  25 chr25_19480670     HPrz    A    G        0      0        2 
  25 chr25_19480670     ZBoe    A    G        0      0        2 
  25 chr25_19480670     ZGre    A    G        0      0        2 
  25 chr25_19480670     ZHar    A    G        0      0        2 
  25 chr25_19480670   Sample    A    G        0      0        2 
  25 chr25_19481503     AAsi    G    A        0      0        2 
  25 chr25_19481503     AKia    G    A        0      0        2 
  25 chr25_19481503     AOna    G    A        0      0        2 
  25 chr25_19481503     ASom    G    A        0      0        2 
  25 chr25_19481503     HCab    G    A        0      0        2 
  25 chr25_19481503     HPrz    G    A        0      0        2 
  25 chr25_19481503     ZBoe    G    A        1      2        2 
  25 chr25_19481503     ZGre    G    A        1      2        2 
  25 chr25_19481503     ZHar    G    A        0      0        2 
  25 chr25_19481503   Sample    G    A        0      0        2 
  25 chr25_19485971     AAsi    G    T      0.5      1        2 
  25 chr25_19485971     AKia    G    T        0      0        2 
  25 chr25_19485971     AOna    G    T        0      0        2 
  25 chr25_19485971     ASom    G    T        0      0        2 
  25 chr25_19485971     HCab    G    T        0      0        2 
  25 chr25_19485971     HPrz    G    T        0      0        2 
  25 chr25_19485971     ZBoe    G    T        0      0        2 
  25 chr25_19485971     ZGre    G    T        0      0        2 
  25 chr25_19485971     ZHar    G    T        0      0        2 
  25 chr25_19485971   Sample    G    T        0      0        2 
  25 chr25_19489487     AAsi    A    G      0.5      1        2 
  25 chr25_19489487     AKia    A    G        0      0        2 
  25 chr25_19489487     AOna    A    G        0      0        2 
  25 chr25_19489487     ASom    A    G        0      0        2 
  25 chr25_19489487     HCab    A    G        0      0        2 
  25 chr25_19489487     HPrz    A    G        0      0        2 
  25 chr25_19489487     ZBoe    A    G        0      0        2 
  25 chr25_19489487     ZGre    A    G        0      0        2 
  25 chr25_19489487     ZHar    A    G        0      0        2 
  25 chr25_19489487   Sample    A    G        0      0        2 
  25 chr25_19491784     AAsi    A    G        0      0        2 
  25 chr25_19491784     AKia    A    G        0      0        2 
  25 chr25_19491784     AOna    A    G        0      0        2 
  25 chr25_19491784     ASom    A    G        1      2        2 
  25 chr25_19491784     HCab    A    G        0      0        2 
  25 chr25_19491784     HPrz    A    G        0      0        2 
  25 chr25_19491784     ZBoe    A    G        0      0        2 
  25 chr25_19491784     ZGre    A    G        0      0        2 
  25 chr25_19491784     ZHar    A    G        0      0        2 
  25 chr25_19491784   Sample    A    G        1      2        2 
  25 chr25_19500378     AAsi    A    G        0      0        2 
  25 chr25_19500378     AKia    A    G        0      0        2 
  25 chr25_19500378     AOna    A    G        0      0        2 
  25 chr25_19500378     ASom    A    G        0      0        2 
  25 chr25_19500378     HCab    A    G        0      0        2 
  25 chr25_19500378     HPrz    A    G        0      0        2 
  25 chr25_19500378     ZBoe    A    G        0      0        2 
  25 chr25_19500378     ZGre    A    G        0      0        2 
  25 chr25_19500378     ZHar    A    G        1      2        2 
  25 chr25_19500378   Sample    A    G        0      0        2 
  25 chr25_19517068     AAsi    T    C        0      0        2 
  25 chr25_19517068     AKia    T    C        1      2        2 
  25 chr25_19517068     AOna    T    C        1      2        2 
  25 chr25_19517068     ASom    T    C        0      0        2 
  25 chr25_19517068     HCab    T    C        0      0        2 
  25 chr25_19517068     HPrz    T    C        0      0        2 
  25 chr25_19517068     ZBoe    T    C        0      0        2 
  25 chr25_19517068     ZGre    T    C        0      0        2 
  25 chr25_19517068     ZHar    T    C        0      0        2 
  25 chr25_19517068   Sample    T    C        0      0        2 
  25 chr25_19521540     AAsi    T    C        0      0        2 
  25 chr25_19521540     AKia    T    C        1      2        2 
  25 chr25_19521540     AOna    T    C        1      2        2 
  25 chr25_19521540     ASom    T    C        0      0        2 
  25 chr25_19521540     HCab    T    C        0      0        2 
  25 chr25_19521540     HPrz    T    C        0      0        2 
  25 chr25_19521540     ZBoe    T    C        0      0        2 
  25 chr25_19521540     ZGre    T    C        0      0        2 
  25 chr25_19521540     ZHar    T    C        0      0        2 
  25 chr25_19521540   Sample    T    C        0      0        2 
  25 chr25_19521919     AAsi    G    A        1      2        2 
  25 chr25_19521919     AKia    G    A        0      0        2 
  25 chr25_19521919     AOna    G    A        0      0        2 
  25 chr25_19521919     ASom    G    A        1      2        2 
  25 chr25_19521919     HCab    G    A        0      0        2 
  25 chr25_19521919     HPrz    G    A        0      0        2 
  25 chr25_19521919     ZBoe    G    A        0      0        2 
  25 chr25_19521919     ZGre    G    A        0      0        2 
  25 chr25_19521919     ZHar    G    A        0      0        2 
  25 chr25_19521919   Sample    G    A        0      0        2 
  25 chr25_19525980     AAsi    C    T        0      0        2 
  25 chr25_19525980     AKia    C    T        0      0        2 
  25 chr25_19525980     AOna    C    T        0      0        2 
  25 chr25_19525980     ASom    C    T        0      0        2 
  25 chr25_19525980     HCab    C    T        0      0        2 
  25 chr25_19525980     HPrz    C    T        0      0        2 
  25 chr25_19525980     ZBoe    C    T        1      2        2 
  25 chr25_19525980     ZGre    C    T        1      2        2 
  25 chr25_19525980     ZHar    C    T        1      2        2 
  25 chr25_19525980   Sample    C    T        0      0        2 
  25 chr25_19531319     AAsi    T    C        0      0        2 
  25 chr25_19531319     AKia    T    C        1      2        2 
  25 chr25_19531319     AOna    T    C        1      2        2 
  25 chr25_19531319     ASom    T    C        0      0        2 
  25 chr25_19531319     HCab    T    C        0      0        2 
  25 chr25_19531319     HPrz    T    C        0      0        2 
  25 chr25_19531319     ZBoe    T    C        0      0        2 
  25 chr25_19531319     ZGre    T    C        0      0        2 
  25 chr25_19531319     ZHar    T    C        0      0        2 
  25 chr25_19531319   Sample    T    C        0      0        2 
  25 chr25_19531443     AAsi    A    G        0      0        2 
  25 chr25_19531443     AKia    A    G        0      0        2 
  25 chr25_19531443     AOna    A    G        0      0        2 
  25 chr25_19531443     ASom    A    G        0      0        2 
  25 chr25_19531443     HCab    A    G        0      0        2 
  25 chr25_19531443     HPrz    A    G        0      0        2 
  25 chr25_19531443     ZBoe    A    G        0      0        2 
  25 chr25_19531443     ZGre    A    G        1      2        2 
  25 chr25_19531443     ZHar    A    G        0      0        2 
  25 chr25_19531443   Sample    A    G        0      0        2 
  25 chr25_19531651     AAsi    T    C        0      0        2 
  25 chr25_19531651     AKia    T    C        1      2        2 
  25 chr25_19531651     AOna    T    C        1      2        2 
  25 chr25_19531651     ASom    T    C        0      0        2 
  25 chr25_19531651     HCab    T    C        0      0        2 
  25 chr25_19531651     HPrz    T    C        0      0        2 
  25 chr25_19531651     ZBoe    T    C        0      0        2 
  25 chr25_19531651     ZGre    T    C        0      0        2 
  25 chr25_19531651     ZHar    T    C        0      0        2 
  25 chr25_19531651   Sample    T    C        0      0        2 
  25 chr25_19535832     AAsi    A    G      0.5      1        2 
  25 chr25_19535832     AKia    A    G        0      0        2 
  25 chr25_19535832     AOna    A    G        0      0        2 
  25 chr25_19535832     ASom    A    G        0      0        2 
  25 chr25_19535832     HCab    A    G        0      0        2 
  25 chr25_19535832     HPrz    A    G        0      0        2 
  25 chr25_19535832     ZBoe    A    G        0      0        2 
  25 chr25_19535832     ZGre    A    G        0      0        2 
  25 chr25_19535832     ZHar    A    G        0      0        2 
  25 chr25_19535832   Sample    A    G        1      2        2 
  25 chr25_19536035     AAsi    C    T        0      0        2 
  25 chr25_19536035     AKia    C    T        0      0        2 
  25 chr25_19536035     AOna    C    T        0      0        2 
  25 chr25_19536035     ASom    C    T        0      0        2 
  25 chr25_19536035     HCab    C    T        0      0        2 
  25 chr25_19536035     HPrz    C    T        0      0        2 
  25 chr25_19536035     ZBoe    C    T        1      2        2 
  25 chr25_19536035     ZGre    C    T        0      0        2 
  25 chr25_19536035     ZHar    C    T        1      2        2 
  25 chr25_19536035   Sample    C    T        0      0        2 
  25 chr25_19536315     AAsi    C    G        0      0        2 
  25 chr25_19536315     AKia    C    G        0      0        2 
  25 chr25_19536315     AOna    C    G        0      0        2 
  25 chr25_19536315     ASom    C    G        0      0        2 
  25 chr25_19536315     HCab    C    G        0      0        2 
  25 chr25_19536315     HPrz    C    G      0.5      1        2 
  25 chr25_19536315     ZBoe    C    G        0      0        2 
  25 chr25_19536315     ZGre    C    G        0      0        2 
  25 chr25_19536315     ZHar    C    G        0      0        2 
  25 chr25_19536315   Sample    C    G        0      0        2 
  25 chr25_19551268     AAsi    A    G        0      0        2 
  25 chr25_19551268     AKia    A    G        0      0        2 
  25 chr25_19551268     AOna    A    G        0      0        2 
  25 chr25_19551268     ASom    A    G        0      0        2 
  25 chr25_19551268     HCab    A    G        0      0        2 
  25 chr25_19551268     HPrz    A    G      0.5      1        2 
  25 chr25_19551268     ZBoe    A    G        0      0        2 
  25 chr25_19551268     ZGre    A    G        0      0        2 
  25 chr25_19551268     ZHar    A    G        0      0        2 
  25 chr25_19551268   Sample    A    G        0      0        2 
  25 chr25_19552329     AAsi    G    A        0      0        2 
  25 chr25_19552329     AKia    G    A        0      0        2 
  25 chr25_19552329     AOna    G    A        0      0        2 
  25 chr25_19552329     ASom    G    A        0      0        2 
  25 chr25_19552329     HCab    G    A        0      0        2 
  25 chr25_19552329     HPrz    G    A        0      0        2 
  25 chr25_19552329     ZBoe    G    A      0.5      1        2 
  25 chr25_19552329     ZGre    G    A        0      0        2 
  25 chr25_19552329     ZHar    G    A        0      0        2 
  25 chr25_19552329   Sample    G    A        0      0        2 
  25 chr25_19553119     AAsi    G    C        0      0        2 
  25 chr25_19553119     AKia    G    C        0      0        2 
  25 chr25_19553119     AOna    G    C        0      0        2 
  25 chr25_19553119     ASom    G    C        0      0        2 
  25 chr25_19553119     HCab    G    C        0      0        2 
  25 chr25_19553119     HPrz    G    C        0      0        2 
  25 chr25_19553119     ZBoe    G    C      0.5      1        2 
  25 chr25_19553119     ZGre    G    C        0      0        2 
  25 chr25_19553119     ZHar    G    C        0      0        2 
  25 chr25_19553119   Sample    G    C        0      0        2 
  25 chr25_19554639     AAsi    A    G        0      0        2 
  25 chr25_19554639     AKia    A    G        0      0        2 
  25 chr25_19554639     AOna    A    G        0      0        2 
  25 chr25_19554639     ASom    A    G        0      0        2 
  25 chr25_19554639     HCab    A    G      0.5      1        2 
  25 chr25_19554639     HPrz    A    G      0.5      1        2 
  25 chr25_19554639     ZBoe    A    G        0      0        2 
  25 chr25_19554639     ZGre    A    G        0      0        2 
  25 chr25_19554639     ZHar    A    G        0      0        2 
  25 chr25_19554639   Sample    A    G        0      0        2 
  25 chr25_19601450     AAsi    A    G        0      0        2 
  25 chr25_19601450     AKia    A    G        1      2        2 
  25 chr25_19601450     AOna    A    G        1      2        2 
  25 chr25_19601450     ASom    A    G        0      0        2 
  25 chr25_19601450     HCab    A    G        0      0        2 
  25 chr25_19601450     HPrz    A    G        0      0        2 
  25 chr25_19601450     ZBoe    A    G        0      0        2 
  25 chr25_19601450     ZGre    A    G        0      0        2 
  25 chr25_19601450     ZHar    A    G        0      0        2 
  25 chr25_19601450   Sample    A    G        0      0        2 
  25 chr25_19602498     AAsi    T    G        0      0        2 
  25 chr25_19602498     AKia    T    G        0      0        2 
  25 chr25_19602498     AOna    T    G        0      0        2 
  25 chr25_19602498     ASom    T    G        0      0        2 
  25 chr25_19602498     HCab    T    G        0      0        2 
  25 chr25_19602498     HPrz    T    G        0      0        2 
  25 chr25_19602498     ZBoe    T    G        0      0        2 
  25 chr25_19602498     ZGre    T    G        0      0        2 
  25 chr25_19602498     ZHar    T    G      0.5      1        2 
  25 chr25_19602498   Sample    T    G        0      0        2 
  25 chr25_19607068     AAsi    T    C        0      0        2 
  25 chr25_19607068     AKia    T    C        0      0        2 
  25 chr25_19607068     AOna    T    C        0      0        2 
  25 chr25_19607068     ASom    T    C        0      0        2 
  25 chr25_19607068     HCab    T    C        0      0        2 
  25 chr25_19607068     HPrz    T    C        0      0        2 
  25 chr25_19607068     ZBoe    T    C      0.5      1        2 
  25 chr25_19607068     ZGre    T    C        0      0        2 
  25 chr25_19607068     ZHar    T    C        0      0        2 
  25 chr25_19607068   Sample    T    C        0      0        2 
  25 chr25_19608365     AAsi    C    T        0      0        2 
  25 chr25_19608365     AKia    C    T        0      0        2 
  25 chr25_19608365     AOna    C    T        0      0        2 
  25 chr25_19608365     ASom    C    T        0      0        2 
  25 chr25_19608365     HCab    C    T        0      0        2 
  25 chr25_19608365     HPrz    C    T        0      0        2 
  25 chr25_19608365     ZBoe    C    T        0      0        2 
  25 chr25_19608365     ZGre    C    T        0      0        2 
  25 chr25_19608365     ZHar    C    T        1      2        2 
  25 chr25_19608365   Sample    C    T        0      0        2 
  25 chr25_19608511     AAsi    A    G        1      2        2 
  25 chr25_19608511     AKia    A    G        0      0        2 
  25 chr25_19608511     AOna    A    G        0      0        2 
  25 chr25_19608511     ASom    A    G        1      2        2 
  25 chr25_19608511     HCab    A    G        0      0        2 
  25 chr25_19608511     HPrz    A    G        0      0        2 
  25 chr25_19608511     ZBoe    A    G        0      0        2 
  25 chr25_19608511     ZGre    A    G        0      0        2 
  25 chr25_19608511     ZHar    A    G        0      0        2 
  25 chr25_19608511   Sample    A    G        1      2        2 
  25 chr25_19611638     AAsi    A    G        0      0        2 
  25 chr25_19611638     AKia    A    G        0      0        2 
  25 chr25_19611638     AOna    A    G        0      0        2 
  25 chr25_19611638     ASom    A    G        0      0        2 
  25 chr25_19611638     HCab    A    G        0      0        2 
  25 chr25_19611638     HPrz    A    G        0      0        2 
  25 chr25_19611638     ZBoe    A    G        1      2        2 
  25 chr25_19611638     ZGre    A    G        1      2        2 
  25 chr25_19611638     ZHar    A    G        1      2        2 
  25 chr25_19611638   Sample    A    G        0      0        2 
  25 chr25_19612444     AAsi    T    C        0      0        2 
  25 chr25_19612444     AKia    T    C        1      2        2 
  25 chr25_19612444     AOna    T    C        0      0        2 
  25 chr25_19612444     ASom    T    C        0      0        2 
  25 chr25_19612444     HCab    T    C        0      0        2 
  25 chr25_19612444     HPrz    T    C        0      0        2 
  25 chr25_19612444     ZBoe    T    C        0      0        2 
  25 chr25_19612444     ZGre    T    C        0      0        2 
  25 chr25_19612444     ZHar    T    C        0      0        2 
  25 chr25_19612444   Sample    T    C        0      0        2 
  25 chr25_19613093     AAsi    G    T        0      0        2 
  25 chr25_19613093     AKia    G    T        0      0        2 
  25 chr25_19613093     AOna    G    T        0      0        2 
  25 chr25_19613093     ASom    G    T        0      0        2 
  25 chr25_19613093     HCab    G    T        1      2        2 
  25 chr25_19613093     HPrz    G    T        1      2        2 
  25 chr25_19613093     ZBoe    G    T        0      0        2 
  25 chr25_19613093     ZGre    G    T        0      0        2 
  25 chr25_19613093     ZHar    G    T        0      0        2 
  25 chr25_19613093   Sample    G    T        0      0        2 
  25 chr25_19614612     AAsi    A    T        0      0        2 
  25 chr25_19614612     AKia    A    T        0      0        2 
  25 chr25_19614612     AOna    A    T        0      0        2 
  25 chr25_19614612     ASom    A    T        0      0        2 
  25 chr25_19614612     HCab    A    T        1      2        2 
  25 chr25_19614612     HPrz    A    T        1      2        2 
  25 chr25_19614612     ZBoe    A    T        0      0        2 
  25 chr25_19614612     ZGre    A    T        0      0        2 
  25 chr25_19614612     ZHar    A    T        0      0        2 
  25 chr25_19614612   Sample    A    T        0      0        2 
  25 chr25_19625577     AAsi    G    A        0      0        2 
  25 chr25_19625577     AKia    G    A        0      0        2 
  25 chr25_19625577     AOna    G    A        0      0        2 
  25 chr25_19625577     ASom    G    A        0      0        2 
  25 chr25_19625577     HCab    G    A        1      2        2 
  25 chr25_19625577     HPrz    G    A        1      2        2 
  25 chr25_19625577     ZBoe    G    A        0      0        2 
  25 chr25_19625577     ZGre    G    A        0      0        2 
  25 chr25_19625577     ZHar    G    A        0      0        2 
  25 chr25_19625577   Sample    G    A        0      0        2 
  25 chr25_19627511     AAsi    T    C        0      0        2 
  25 chr25_19627511     AKia    T    C        0      0        2 
  25 chr25_19627511     AOna    T    C        0      0        2 
  25 chr25_19627511     ASom    T    C        0      0        2 
  25 chr25_19627511     HCab    T    C        0      0        2 
  25 chr25_19627511     HPrz    T    C        0      0        2 
  25 chr25_19627511     ZBoe    T    C        0      0        2 
  25 chr25_19627511     ZGre    T    C        0      0        2 
  25 chr25_19627511     ZHar    T    C      0.5      1        2 
  25 chr25_19627511   Sample    T    C        0      0        2 
  25 chr25_19637784     AAsi    A    G        0      0        2 
  25 chr25_19637784     AKia    A    G        0      0        2 
  25 chr25_19637784     AOna    A    G        0      0        2 
  25 chr25_19637784     ASom    A    G        0      0        2 
  25 chr25_19637784     HCab    A    G        1      2        2 
  25 chr25_19637784     HPrz    A    G        1      2        2 
  25 chr25_19637784     ZBoe    A    G        0      0        2 
  25 chr25_19637784     ZGre    A    G        0      0        2 
  25 chr25_19637784     ZHar    A    G        0      0        2 
  25 chr25_19637784   Sample    A    G        0      0        2 
  25 chr25_19640263     AAsi    C    T        0      0        2 
  25 chr25_19640263     AKia    C    T        0      0        2 
  25 chr25_19640263     AOna    C    T        0      0        2 
  25 chr25_19640263     ASom    C    T        0      0        2 
  25 chr25_19640263     HCab    C    T        1      2        2 
  25 chr25_19640263     HPrz    C    T        1      2        2 
  25 chr25_19640263     ZBoe    C    T        0      0        2 
  25 chr25_19640263     ZGre    C    T        0      0        2 
  25 chr25_19640263     ZHar    C    T        0      0        2 
  25 chr25_19640263   Sample    C    T        0      0        2 
  25 chr25_19643948     AAsi    T    C        0      0        2 
  25 chr25_19643948     AKia    T    C        0      0        2 
  25 chr25_19643948     AOna    T    C        0      0        2 
  25 chr25_19643948     ASom    T    C        0      0        2 
  25 chr25_19643948     HCab    T    C        1      2        2 
  25 chr25_19643948     HPrz    T    C        1      2        2 
  25 chr25_19643948     ZBoe    T    C        0      0        2 
  25 chr25_19643948     ZGre    T    C        0      0        2 
  25 chr25_19643948     ZHar    T    C        0      0        2 
  25 chr25_19643948   Sample    T    C        0      0        2 
  25 chr25_19663344     AAsi    G    A        0      0        2 
  25 chr25_19663344     AKia    G    A        0      0        2 
  25 chr25_19663344     AOna    G    A        0      0        2 
  25 chr25_19663344     ASom    G    A        0      0        2 
  25 chr25_19663344     HCab    G    A        0      0        2 
  25 chr25_19663344     HPrz    G    A        0      0        2 
  25 chr25_19663344     ZBoe    G    A        0      0        2 
  25 chr25_19663344     ZGre    G    A        0      0        2 
  25 chr25_19663344     ZHar    G    A        1      2        2 
  25 chr25_19663344   Sample    G    A        0      0        2 
  25 chr25_19667774     AAsi    A    G        0      0        2 
  25 chr25_19667774     AKia    A    G        0      0        2 
  25 chr25_19667774     AOna    A    G        0      0        2 
  25 chr25_19667774     ASom    A    G        0      0        2 
  25 chr25_19667774     HCab    A    G        0      0        2 
  25 chr25_19667774     HPrz    A    G        0      0        2 
  25 chr25_19667774     ZBoe    A    G      0.5      1        2 
  25 chr25_19667774     ZGre    A    G        0      0        2 
  25 chr25_19667774     ZHar    A    G        0      0        2 
  25 chr25_19667774   Sample    A    G        0      0        2 
  25 chr25_19675250     AAsi    T    C        0      0        2 
  25 chr25_19675250     AKia    T    C        0      0        2 
  25 chr25_19675250     AOna    T    C      0.5      1        2 
  25 chr25_19675250     ASom    T    C        0      0        2 
  25 chr25_19675250     HCab    T    C        0      0        2 
  25 chr25_19675250     HPrz    T    C        0      0        2 
  25 chr25_19675250     ZBoe    T    C        0      0        2 
  25 chr25_19675250     ZGre    T    C        0      0        2 
  25 chr25_19675250     ZHar    T    C        0      0        2 
  25 chr25_19675250   Sample    T    C        0      0        2 
  25 chr25_19676126     AAsi    C    T        0      0        2 
  25 chr25_19676126     AKia    C    T        0      0        2 
  25 chr25_19676126     AOna    C    T      0.5      1        2 
  25 chr25_19676126     ASom    C    T        0      0        2 
  25 chr25_19676126     HCab    C    T        1      2        2 
  25 chr25_19676126     HPrz    C    T        1      2        2 
  25 chr25_19676126     ZBoe    C    T        0      0        2 
  25 chr25_19676126     ZGre    C    T        0      0        2 
  25 chr25_19676126     ZHar    C    T        0      0        2 
  25 chr25_19676126   Sample    C    T        0      0        2 
  25 chr25_19680961     AAsi    T    C        0      0        2 
  25 chr25_19680961     AKia    T    C        1      2        2 
  25 chr25_19680961     AOna    T    C        1      2        2 
  25 chr25_19680961     ASom    T    C        0      0        2 
  25 chr25_19680961     HCab    T    C        1      2        2 
  25 chr25_19680961     HPrz    T    C        1      2        2 
  25 chr25_19680961     ZBoe    T    C        0      0        2 
  25 chr25_19680961     ZGre    T    C        0      0        2 
  25 chr25_19680961     ZHar    T    C        0      0        2 
  25 chr25_19680961   Sample    T    C        0      0        2 
  25 chr25_19682521     AAsi    C    T        0      0        2 
  25 chr25_19682521     AKia    C    T        0      0        2 
  25 chr25_19682521     AOna    C    T        0      0        2 
  25 chr25_19682521     ASom    C    T        0      0        2 
  25 chr25_19682521     HCab    C    T        0      0        2 
  25 chr25_19682521     HPrz    C    T        0      0        2 
  25 chr25_19682521     ZBoe    C    T        0      0        2 
  25 chr25_19682521     ZGre    C    T        0      0        2 
  25 chr25_19682521     ZHar    C    T      0.5      1        2 
  25 chr25_19682521   Sample    C    T        0      0        2 
  25 chr25_19682990     AAsi    A    G        0      0        2 
  25 chr25_19682990     AKia    A    G        0      0        2 
  25 chr25_19682990     AOna    A    G        0      0        2 
  25 chr25_19682990     ASom    A    G        0      0        2 
  25 chr25_19682990     HCab    A    G        1      2        2 
  25 chr25_19682990     HPrz    A    G        1      2        2 
  25 chr25_19682990     ZBoe    A    G        0      0        2 
  25 chr25_19682990     ZGre    A    G        0      0        2 
  25 chr25_19682990     ZHar    A    G        0      0        2 
  25 chr25_19682990   Sample    A    G        0      0        2 
  25 chr25_19683562     AAsi    G    A        0      0        2 
  25 chr25_19683562     AKia    G    A        0      0        2 
  25 chr25_19683562     AOna    G    A        0      0        2 
  25 chr25_19683562     ASom    G    A        0      0        2 
  25 chr25_19683562     HCab    G    A        0      0        2 
  25 chr25_19683562     HPrz    G    A        0      0        2 
  25 chr25_19683562     ZBoe    G    A      0.5      1        2 
  25 chr25_19683562     ZGre    G    A        1      2        2 
  25 chr25_19683562     ZHar    G    A        1      2        2 
  25 chr25_19683562   Sample    G    A        0      0        2 
  25 chr25_19684432     AAsi    G    A        0      0        2 
  25 chr25_19684432     AKia    G    A        0      0        2 
  25 chr25_19684432     AOna    G    A        0      0        2 
  25 chr25_19684432     ASom    G    A        0      0        2 
  25 chr25_19684432     HCab    G    A        1      2        2 
  25 chr25_19684432     HPrz    G    A        1      2        2 
  25 chr25_19684432     ZBoe    G    A        0      0        2 
  25 chr25_19684432     ZGre    G    A        0      0        2 
  25 chr25_19684432     ZHar    G    A        0      0        2 
  25 chr25_19684432   Sample    G    A        0      0        2 
  25 chr25_19685865     AAsi    C    T        0      0        2 
  25 chr25_19685865     AKia    C    T        0      0        2 
  25 chr25_19685865     AOna    C    T      0.5      1        2 
  25 chr25_19685865     ASom    C    T        0      0        2 
  25 chr25_19685865     HCab    C    T        0      0        2 
  25 chr25_19685865     HPrz    C    T        0      0        2 
  25 chr25_19685865     ZBoe    C    T        0      0        2 
  25 chr25_19685865     ZGre    C    T        0      0        2 
  25 chr25_19685865     ZHar    C    T        0      0        2 
  25 chr25_19685865   Sample    C    T        0      0        2 
  25 chr25_19686069     AAsi    C    G        0      0        2 
  25 chr25_19686069     AKia    C    G        0      0        2 
  25 chr25_19686069     AOna    C    G        0      0        2 
  25 chr25_19686069     ASom    C    G        0      0        2 
  25 chr25_19686069     HCab    C    G        0      0        2 
  25 chr25_19686069     HPrz    C    G      0.5      1        2 
  25 chr25_19686069     ZBoe    C    G        0      0        2 
  25 chr25_19686069     ZGre    C    G        0      0        2 
  25 chr25_19686069     ZHar    C    G        0      0        2 
  25 chr25_19686069   Sample    C    G        0      0        2 
  25 chr25_19689567     AAsi    T    C        0      0        2 
  25 chr25_19689567     AKia    T    C        1      2        2 
  25 chr25_19689567     AOna    T    C        1      2        2 
  25 chr25_19689567     ASom    T    C        0      0        2 
  25 chr25_19689567     HCab    T    C        1      2        2 
  25 chr25_19689567     HPrz    T    C        1      2        2 
  25 chr25_19689567     ZBoe    T    C        0      0        2 
  25 chr25_19689567     ZGre    T    C        0      0        2 
  25 chr25_19689567     ZHar    T    C        0      0        2 
  25 chr25_19689567   Sample    T    C        0      0        2 
  25 chr25_19693727     AAsi    G    A        0      0        2 
  25 chr25_19693727     AKia    G    A        0      0        2 
  25 chr25_19693727     AOna    G    A        0      0        2 
  25 chr25_19693727     ASom    G    A        0      0        2 
  25 chr25_19693727     HCab    G    A        0      0        2 
  25 chr25_19693727     HPrz    G    A        0      0        2 
  25 chr25_19693727     ZBoe    G    A      0.5      1        2 
  25 chr25_19693727     ZGre    G    A        0      0        2 
  25 chr25_19693727     ZHar    G    A        0      0        2 
  25 chr25_19693727   Sample    G    A        0      0        2 
  25 chr25_19694807     AAsi    A    G        0      0        2 
  25 chr25_19694807     AKia    A    G        0      0        2 
  25 chr25_19694807     AOna    A    G      0.5      1        2 
  25 chr25_19694807     ASom    A    G        0      0        2 
  25 chr25_19694807     HCab    A    G        0      0        2 
  25 chr25_19694807     HPrz    A    G        0      0        2 
  25 chr25_19694807     ZBoe    A    G        0      0        2 
  25 chr25_19694807     ZGre    A    G        0      0        2 
  25 chr25_19694807     ZHar    A    G        0      0        2 
  25 chr25_19694807   Sample    A    G        0      0        2 
  25 chr25_19697241     AAsi    A    C        0      0        2 
  25 chr25_19697241     AKia    A    C        0      0        2 
  25 chr25_19697241     AOna    A    C        0      0        2 
  25 chr25_19697241     ASom    A    C        0      0        2 
  25 chr25_19697241     HCab    A    C        0      0        2 
  25 chr25_19697241     HPrz    A    C        0      0        2 
  25 chr25_19697241     ZBoe    A    C        0      0        2 
  25 chr25_19697241     ZGre    A    C        0      0        2 
  25 chr25_19697241     ZHar    A    C        1      2        2 
  25 chr25_19697241   Sample    A    C        0      0        2 
  25 chr25_19705790     AAsi    A    G        0      0        2 
  25 chr25_19705790     AKia    A    G        0      0        2 
  25 chr25_19705790     AOna    A    G        0      0        2 
  25 chr25_19705790     ASom    A    G        0      0        2 
  25 chr25_19705790     HCab    A    G        0      0        2 
  25 chr25_19705790     HPrz    A    G        0      0        2 
  25 chr25_19705790     ZBoe    A    G        0      0        2 
  25 chr25_19705790     ZGre    A    G        1      2        2 
  25 chr25_19705790     ZHar    A    G        0      0        2 
  25 chr25_19705790   Sample    A    G        0      0        2 
  25 chr25_19713461     AAsi    A    G        0      0        2 
  25 chr25_19713461     AKia    A    G        0      0        2 
  25 chr25_19713461     AOna    A    G        0      0        2 
  25 chr25_19713461     ASom    A    G        0      0        2 
  25 chr25_19713461     HCab    A    G        0      0        2 
  25 chr25_19713461     HPrz    A    G        0      0        2 
  25 chr25_19713461     ZBoe    A    G        1      2        2 
  25 chr25_19713461     ZGre    A    G        1      2        2 
  25 chr25_19713461     ZHar    A    G        1      2        2 
  25 chr25_19713461   Sample    A    G        0      0        2 
  25 chr25_19714669     AAsi    C    T        0      0        2 
```
