## Supplementary File 5. Zonkey (Schubert et al. 2017) report for donkey specimen Ancient5. for "No genetic evidence yet for hinnies at Mazongshan (400-160 BCE), northwestern China": incl_ts.frq.strat (part 264 of 295)

```
  25 chr25_19714669     AKia    C    T        0      0        2 
  25 chr25_19714669     AOna    C    T        0      0        2 
  25 chr25_19714669     ASom    C    T        0      0        2 
  25 chr25_19714669     HCab    C    T        1      2        2 
  25 chr25_19714669     HPrz    C    T        1      2        2 
  25 chr25_19714669     ZBoe    C    T        0      0        2 
  25 chr25_19714669     ZGre    C    T        0      0        2 
  25 chr25_19714669     ZHar    C    T        0      0        2 
  25 chr25_19714669   Sample    C    T        0      0        2 
  25 chr25_19715577     AAsi    A    G        0      0        2 
  25 chr25_19715577     AKia    A    G        0      0        2 
  25 chr25_19715577     AOna    A    G        0      0        2 
  25 chr25_19715577     ASom    A    G        0      0        2 
  25 chr25_19715577     HCab    A    G        1      2        2 
  25 chr25_19715577     HPrz    A    G        1      2        2 
  25 chr25_19715577     ZBoe    A    G        0      0        2 
  25 chr25_19715577     ZGre    A    G        0      0        2 
  25 chr25_19715577     ZHar    A    G        0      0        2 
  25 chr25_19715577   Sample    A    G        0      0        2 
  25 chr25_19717639     AAsi    C    G        0      0        2 
  25 chr25_19717639     AKia    C    G        0      0        2 
  25 chr25_19717639     AOna    C    G        0      0        2 
  25 chr25_19717639     ASom    C    G        0      0        2 
  25 chr25_19717639     HCab    C    G        0      0        2 
  25 chr25_19717639     HPrz    C    G        0      0        2 
  25 chr25_19717639     ZBoe    C    G      0.5      1        2 
  25 chr25_19717639     ZGre    C    G        0      0        2 
  25 chr25_19717639     ZHar    C    G        0      0        2 
  25 chr25_19717639   Sample    C    G        0      0        2 
  25 chr25_19719649     AAsi    A    T        0      0        2 
  25 chr25_19719649     AKia    A    T        0      0        2 
  25 chr25_19719649     AOna    A    T        0      0        2 
  25 chr25_19719649     ASom    A    T        0      0        2 
  25 chr25_19719649     HCab    A    T        1      2        2 
  25 chr25_19719649     HPrz    A    T        1      2        2 
  25 chr25_19719649     ZBoe    A    T        0      0        2 
  25 chr25_19719649     ZGre    A    T        0      0        2 
  25 chr25_19719649     ZHar    A    T        0      0        2 
  25 chr25_19719649   Sample    A    T        0      0        2 
  25 chr25_19720332     AAsi    T    C        0      0        2 
  25 chr25_19720332     AKia    T    C        0      0        2 
  25 chr25_19720332     AOna    T    C        0      0        2 
  25 chr25_19720332     ASom    T    C        0      0        2 
  25 chr25_19720332     HCab    T    C        0      0        2 
  25 chr25_19720332     HPrz    T    C        0      0        2 
  25 chr25_19720332     ZBoe    T    C      0.5      1        2 
  25 chr25_19720332     ZGre    T    C        0      0        2 
  25 chr25_19720332     ZHar    T    C        0      0        2 
  25 chr25_19720332   Sample    T    C        0      0        2 
  25 chr25_19720580     AAsi    A    G        0      0        2 
  25 chr25_19720580     AKia    A    G      0.5      1        2 
  25 chr25_19720580     AOna    A    G        0      0        2 
  25 chr25_19720580     ASom    A    G        0      0        2 
  25 chr25_19720580     HCab    A    G        0      0        2 
  25 chr25_19720580     HPrz    A    G        0      0        2 
  25 chr25_19720580     ZBoe    A    G        0      0        2 
  25 chr25_19720580     ZGre    A    G        0      0        2 
  25 chr25_19720580     ZHar    A    G        0      0        2 
  25 chr25_19720580   Sample    A    G        0      0        2 
  25 chr25_19722227     AAsi    T    C        0      0        2 
  25 chr25_19722227     AKia    T    C        0      0        2 
  25 chr25_19722227     AOna    T    C      0.5      1        2 
  25 chr25_19722227     ASom    T    C        0      0        2 
  25 chr25_19722227     HCab    T    C        0      0        2 
  25 chr25_19722227     HPrz    T    C        0      0        2 
  25 chr25_19722227     ZBoe    T    C        0      0        2 
  25 chr25_19722227     ZGre    T    C        0      0        2 
  25 chr25_19722227     ZHar    T    C        0      0        2 
  25 chr25_19722227   Sample    T    C        0      0        2 
  25 chr25_19726062     AAsi    T    C        0      0        2 
  25 chr25_19726062     AKia    T    C        0      0        2 
  25 chr25_19726062     AOna    T    C        0      0        2 
  25 chr25_19726062     ASom    T    C        0      0        2 
  25 chr25_19726062     HCab    T    C      0.5      1        2 
  25 chr25_19726062     HPrz    T    C        0      0        2 
  25 chr25_19726062     ZBoe    T    C        0      0        2 
  25 chr25_19726062     ZGre    T    C        0      0        2 
  25 chr25_19726062     ZHar    T    C        0      0        2 
  25 chr25_19726062   Sample    T    C        0      0        2 
  25 chr25_19727680     AAsi    T    C        1      2        2 
  25 chr25_19727680     AKia    T    C        0      0        2 
  25 chr25_19727680     AOna    T    C        0      0        2 
  25 chr25_19727680     ASom    T    C        0      0        2 
  25 chr25_19727680     HCab    T    C        0      0        2 
  25 chr25_19727680     HPrz    T    C        0      0        2 
  25 chr25_19727680     ZBoe    T    C        0      0        2 
  25 chr25_19727680     ZGre    T    C        0      0        2 
  25 chr25_19727680     ZHar    T    C        0      0        2 
  25 chr25_19727680   Sample    T    C        0      0        2 
  25 chr25_19763285     AAsi    T    C        0      0        2 
  25 chr25_19763285     AKia    T    C        0      0        2 
  25 chr25_19763285     AOna    T    C        0      0        2 
  25 chr25_19763285     ASom    T    C        0      0        2 
  25 chr25_19763285     HCab    T    C        0      0        2 
  25 chr25_19763285     HPrz    T    C        0      0        2 
  25 chr25_19763285     ZBoe    T    C        0      0        2 
  25 chr25_19763285     ZGre    T    C        0      0        2 
  25 chr25_19763285     ZHar    T    C      0.5      1        2 
  25 chr25_19763285   Sample    T    C        0      0        2 
  25 chr25_19764090     AAsi    T    G        0      0        2 
  25 chr25_19764090     AKia    T    G        0      0        2 
  25 chr25_19764090     AOna    T    G        0      0        2 
  25 chr25_19764090     ASom    T    G        0      0        2 
  25 chr25_19764090     HCab    T    G        0      0        2 
  25 chr25_19764090     HPrz    T    G        0      0        2 
  25 chr25_19764090     ZBoe    T    G        0      0        2 
  25 chr25_19764090     ZGre    T    G        0      0        2 
  25 chr25_19764090     ZHar    T    G        1      2        2 
  25 chr25_19764090   Sample    T    G        0      0        2 
  25 chr25_19771459     AAsi    C    T        0      0        2 
  25 chr25_19771459     AKia    C    T        1      2        2 
  25 chr25_19771459     AOna    C    T        0      0        2 
  25 chr25_19771459     ASom    C    T        0      0        2 
  25 chr25_19771459     HCab    C    T        0      0        2 
  25 chr25_19771459     HPrz    C    T        0      0        2 
  25 chr25_19771459     ZBoe    C    T        0      0        2 
  25 chr25_19771459     ZGre    C    T        0      0        2 
  25 chr25_19771459     ZHar    C    T        0      0        2 
  25 chr25_19771459   Sample    C    T        0      0        2 
  25 chr25_19771823     AAsi    T    G        0      0        2 
  25 chr25_19771823     AKia    T    G        0      0        2 
  25 chr25_19771823     AOna    T    G        0      0        2 
  25 chr25_19771823     ASom    T    G        0      0        2 
  25 chr25_19771823     HCab    T    G        0      0        2 
  25 chr25_19771823     HPrz    T    G        0      0        2 
  25 chr25_19771823     ZBoe    T    G        0      0        2 
  25 chr25_19771823     ZGre    T    G        0      0        2 
  25 chr25_19771823     ZHar    T    G        1      2        2 
  25 chr25_19771823   Sample    T    G        0      0        2 
  25 chr25_19774908     AAsi    G    A        0      0        2 
  25 chr25_19774908     AKia    G    A        0      0        2 
  25 chr25_19774908     AOna    G    A        0      0        2 
  25 chr25_19774908     ASom    G    A        0      0        2 
  25 chr25_19774908     HCab    G    A        0      0        2 
  25 chr25_19774908     HPrz    G    A        0      0        2 
  25 chr25_19774908     ZBoe    G    A      0.5      1        2 
  25 chr25_19774908     ZGre    G    A        1      2        2 
  25 chr25_19774908     ZHar    G    A        1      2        2 
  25 chr25_19774908   Sample    G    A        0      0        2 
  25 chr25_19778620     AAsi    G    T        0      0        2 
  25 chr25_19778620     AKia    G    T        0      0        2 
  25 chr25_19778620     AOna    G    T        0      0        2 
  25 chr25_19778620     ASom    G    T        0      0        2 
  25 chr25_19778620     HCab    G    T        0      0        2 
  25 chr25_19778620     HPrz    G    T        0      0        2 
  25 chr25_19778620     ZBoe    G    T      0.5      1        2 
  25 chr25_19778620     ZGre    G    T        0      0        2 
  25 chr25_19778620     ZHar    G    T        0      0        2 
  25 chr25_19778620   Sample    G    T        0      0        2 
  25 chr25_19780640     AAsi    T    C        0      0        2 
  25 chr25_19780640     AKia    T    C        0      0        2 
  25 chr25_19780640     AOna    T    C        0      0        2 
  25 chr25_19780640     ASom    T    C        0      0        2 
  25 chr25_19780640     HCab    T    C        1      2        2 
  25 chr25_19780640     HPrz    T    C        1      2        2 
  25 chr25_19780640     ZBoe    T    C        0      0        2 
  25 chr25_19780640     ZGre    T    C        0      0        2 
  25 chr25_19780640     ZHar    T    C        0      0        2 
  25 chr25_19780640   Sample    T    C        0      0        2 
  25 chr25_19782329     AAsi    T    C        0      0        2 
  25 chr25_19782329     AKia    T    C        0      0        2 
  25 chr25_19782329     AOna    T    C      0.5      1        2 
  25 chr25_19782329     ASom    T    C        0      0        2 
  25 chr25_19782329     HCab    T    C        0      0        2 
  25 chr25_19782329     HPrz    T    C        0      0        2 
  25 chr25_19782329     ZBoe    T    C        0      0        2 
  25 chr25_19782329     ZGre    T    C        0      0        2 
  25 chr25_19782329     ZHar    T    C        0      0        2 
  25 chr25_19782329   Sample    T    C        0      0        2 
  25 chr25_19790901     AAsi    A    G        0      0        2 
  25 chr25_19790901     AKia    A    G        0      0        2 
  25 chr25_19790901     AOna    A    G        0      0        2 
  25 chr25_19790901     ASom    A    G        0      0        2 
  25 chr25_19790901     HCab    A    G        1      2        2 
  25 chr25_19790901     HPrz    A    G        1      2        2 
  25 chr25_19790901     ZBoe    A    G      0.5      1        2 
  25 chr25_19790901     ZGre    A    G        0      0        2 
  25 chr25_19790901     ZHar    A    G        0      0        2 
  25 chr25_19790901   Sample    A    G        0      0        2 
  25 chr25_19792031     AAsi    C    T        0      0        2 
  25 chr25_19792031     AKia    C    T        0      0        2 
  25 chr25_19792031     AOna    C    T        0      0        2 
  25 chr25_19792031     ASom    C    T        0      0        2 
  25 chr25_19792031     HCab    C    T        0      0        2 
  25 chr25_19792031     HPrz    C    T        0      0        2 
  25 chr25_19792031     ZBoe    C    T      0.5      1        2 
  25 chr25_19792031     ZGre    C    T        0      0        2 
  25 chr25_19792031     ZHar    C    T        0      0        2 
  25 chr25_19792031   Sample    C    T        0      0        2 
  25 chr25_19795698     AAsi    A    G        0      0        2 
  25 chr25_19795698     AKia    A    G        0      0        2 
  25 chr25_19795698     AOna    A    G        0      0        2 
  25 chr25_19795698     ASom    A    G        0      0        2 
  25 chr25_19795698     HCab    A    G        1      2        2 
  25 chr25_19795698     HPrz    A    G        1      2        2 
  25 chr25_19795698     ZBoe    A    G        0      0        2 
  25 chr25_19795698     ZGre    A    G        0      0        2 
  25 chr25_19795698     ZHar    A    G        0      0        2 
  25 chr25_19795698   Sample    A    G        0      0        2 
  25 chr25_19798227     AAsi    C    A        0      0        2 
  25 chr25_19798227     AKia    C    A        1      2        2 
  25 chr25_19798227     AOna    C    A        1      2        2 
  25 chr25_19798227     ASom    C    A        0      0        2 
  25 chr25_19798227     HCab    C    A        0      0        2 
  25 chr25_19798227     HPrz    C    A        0      0        2 
  25 chr25_19798227     ZBoe    C    A        0      0        2 
  25 chr25_19798227     ZGre    C    A        0      0        2 
  25 chr25_19798227     ZHar    C    A        0      0        2 
  25 chr25_19798227   Sample    C    A        0      0        2 
  25 chr25_19800570     AAsi    G    A        0      0        2 
  25 chr25_19800570     AKia    G    A        0      0        2 
  25 chr25_19800570     AOna    G    A        0      0        2 
  25 chr25_19800570     ASom    G    A        0      0        2 
  25 chr25_19800570     HCab    G    A        0      0        2 
  25 chr25_19800570     HPrz    G    A        0      0        2 
  25 chr25_19800570     ZBoe    G    A        0      0        2 
  25 chr25_19800570     ZGre    G    A        0      0        2 
  25 chr25_19800570     ZHar    G    A        1      2        2 
  25 chr25_19800570   Sample    G    A        0      0        2 
  25 chr25_19801380     AAsi    T    C        0      0        2 
  25 chr25_19801380     AKia    T    C        0      0        2 
  25 chr25_19801380     AOna    T    C        0      0        2 
  25 chr25_19801380     ASom    T    C        0      0        2 
  25 chr25_19801380     HCab    T    C        0      0        2 
  25 chr25_19801380     HPrz    T    C        0      0        2 
  25 chr25_19801380     ZBoe    T    C        0      0        2 
  25 chr25_19801380     ZGre    T    C        1      2        2 
  25 chr25_19801380     ZHar    T    C        0      0        2 
  25 chr25_19801380   Sample    T    C        0      0        2 
  25 chr25_19805105     AAsi    A    G        0      0        2 
  25 chr25_19805105     AKia    A    G        0      0        2 
  25 chr25_19805105     AOna    A    G        0      0        2 
  25 chr25_19805105     ASom    A    G        0      0        2 
  25 chr25_19805105     HCab    A    G        0      0        2 
  25 chr25_19805105     HPrz    A    G        0      0        2 
  25 chr25_19805105     ZBoe    A    G      0.5      1        2 
  25 chr25_19805105     ZGre    A    G        0      0        2 
  25 chr25_19805105     ZHar    A    G        0      0        2 
  25 chr25_19805105   Sample    A    G        0      0        2 
  25 chr25_19807771     AAsi    A    G        0      0        2 
  25 chr25_19807771     AKia    A    G        1      2        2 
  25 chr25_19807771     AOna    A    G        0      0        2 
  25 chr25_19807771     ASom    A    G        0      0        2 
  25 chr25_19807771     HCab    A    G        0      0        2 
  25 chr25_19807771     HPrz    A    G        0      0        2 
  25 chr25_19807771     ZBoe    A    G        0      0        2 
  25 chr25_19807771     ZGre    A    G        0      0        2 
  25 chr25_19807771     ZHar    A    G        0      0        2 
  25 chr25_19807771   Sample    A    G        0      0        2 
  25 chr25_19807943     AAsi    T    C        0      0        2 
  25 chr25_19807943     AKia    T    C        0      0        2 
  25 chr25_19807943     AOna    T    C        0      0        2 
  25 chr25_19807943     ASom    T    C        1      2        2 
  25 chr25_19807943     HCab    T    C        0      0        2 
  25 chr25_19807943     HPrz    T    C        0      0        2 
  25 chr25_19807943     ZBoe    T    C        0      0        2 
  25 chr25_19807943     ZGre    T    C        0      0        2 
  25 chr25_19807943     ZHar    T    C        0      0        2 
  25 chr25_19807943   Sample    T    C        0      0        2 
  25 chr25_19808257     AAsi    T    C        1      2        2 
  25 chr25_19808257     AKia    T    C        0      0        2 
  25 chr25_19808257     AOna    T    C        0      0        2 
  25 chr25_19808257     ASom    T    C        1      2        2 
  25 chr25_19808257     HCab    T    C        0      0        2 
  25 chr25_19808257     HPrz    T    C        0      0        2 
  25 chr25_19808257     ZBoe    T    C        0      0        2 
  25 chr25_19808257     ZGre    T    C        0      0        2 
  25 chr25_19808257     ZHar    T    C        0      0        2 
  25 chr25_19808257   Sample    T    C        1      2        2 
  25 chr25_19808896     AAsi    A    G        0      0        2 
  25 chr25_19808896     AKia    A    G        0      0        2 
  25 chr25_19808896     AOna    A    G        0      0        2 
  25 chr25_19808896     ASom    A    G        0      0        2 
  25 chr25_19808896     HCab    A    G        0      0        2 
  25 chr25_19808896     HPrz    A    G        0      0        2 
  25 chr25_19808896     ZBoe    A    G      0.5      1        2 
  25 chr25_19808896     ZGre    A    G        0      0        2 
  25 chr25_19808896     ZHar    A    G        0      0        2 
  25 chr25_19808896   Sample    A    G        0      0        2 
  25 chr25_19814401     AAsi    C    T        0      0        2 
  25 chr25_19814401     AKia    C    T        0      0        2 
  25 chr25_19814401     AOna    C    T      0.5      1        2 
  25 chr25_19814401     ASom    C    T        0      0        2 
  25 chr25_19814401     HCab    C    T        0      0        2 
  25 chr25_19814401     HPrz    C    T        0      0        2 
  25 chr25_19814401     ZBoe    C    T        0      0        2 
  25 chr25_19814401     ZGre    C    T        0      0        2 
  25 chr25_19814401     ZHar    C    T        0      0        2 
  25 chr25_19814401   Sample    C    T        0      0        2 
  25 chr25_19816206     AAsi    A    G        0      0        2 
  25 chr25_19816206     AKia    A    G        0      0        2 
  25 chr25_19816206     AOna    A    G        0      0        2 
  25 chr25_19816206     ASom    A    G        0      0        2 
  25 chr25_19816206     HCab    A    G        1      2        2 
  25 chr25_19816206     HPrz    A    G        1      2        2 
  25 chr25_19816206     ZBoe    A    G        0      0        2 
  25 chr25_19816206     ZGre    A    G        0      0        2 
  25 chr25_19816206     ZHar    A    G        0      0        2 
  25 chr25_19816206   Sample    A    G        0      0        2 
  25 chr25_19816434     AAsi    G    A        0      0        2 
  25 chr25_19816434     AKia    G    A        0      0        2 
  25 chr25_19816434     AOna    G    A        0      0        2 
  25 chr25_19816434     ASom    G    A        1      2        2 
  25 chr25_19816434     HCab    G    A        0      0        2 
  25 chr25_19816434     HPrz    G    A        0      0        2 
  25 chr25_19816434     ZBoe    G    A        0      0        2 
  25 chr25_19816434     ZGre    G    A        0      0        2 
  25 chr25_19816434     ZHar    G    A        0      0        2 
  25 chr25_19816434   Sample    G    A        0      0        2 
  25 chr25_19819531     AAsi    A    G        1      2        2 
  25 chr25_19819531     AKia    A    G        0      0        2 
  25 chr25_19819531     AOna    A    G        0      0        2 
  25 chr25_19819531     ASom    A    G        1      2        2 
  25 chr25_19819531     HCab    A    G        0      0        2 
  25 chr25_19819531     HPrz    A    G        0      0        2 
  25 chr25_19819531     ZBoe    A    G        0      0        2 
  25 chr25_19819531     ZGre    A    G        0      0        2 
  25 chr25_19819531     ZHar    A    G        0      0        2 
  25 chr25_19819531   Sample    A    G        1      2        2 
  25 chr25_19820540     AAsi    T    A        0      0        2 
  25 chr25_19820540     AKia    T    A        1      2        2 
  25 chr25_19820540     AOna    T    A      0.5      1        2 
  25 chr25_19820540     ASom    T    A        0      0        2 
  25 chr25_19820540     HCab    T    A        0      0        2 
  25 chr25_19820540     HPrz    T    A        0      0        2 
  25 chr25_19820540     ZBoe    T    A        0      0        2 
  25 chr25_19820540     ZGre    T    A        0      0        2 
  25 chr25_19820540     ZHar    T    A        0      0        2 
  25 chr25_19820540   Sample    T    A        0      0        2 
  25 chr25_19822436     AAsi    T    A        0      0        2 
  25 chr25_19822436     AKia    T    A        0      0        2 
  25 chr25_19822436     AOna    T    A        0      0        2 
  25 chr25_19822436     ASom    T    A        0      0        2 
  25 chr25_19822436     HCab    T    A        0      0        2 
  25 chr25_19822436     HPrz    T    A        0      0        2 
  25 chr25_19822436     ZBoe    T    A        0      0        2 
  25 chr25_19822436     ZGre    T    A        0      0        2 
  25 chr25_19822436     ZHar    T    A        1      2        2 
  25 chr25_19822436   Sample    T    A        0      0        2 
  25 chr25_19824591     AAsi    C    T        0      0        2 
  25 chr25_19824591     AKia    C    T        0      0        2 
  25 chr25_19824591     AOna    C    T        0      0        2 
  25 chr25_19824591     ASom    C    T        0      0        2 
  25 chr25_19824591     HCab    C    T        0      0        2 
  25 chr25_19824591     HPrz    C    T      0.5      1        2 
  25 chr25_19824591     ZBoe    C    T        0      0        2 
  25 chr25_19824591     ZGre    C    T        0      0        2 
  25 chr25_19824591     ZHar    C    T        0      0        2 
  25 chr25_19824591   Sample    C    T        0      0        2 
  25 chr25_19825046     AAsi    A    G        0      0        2 
  25 chr25_19825046     AKia    A    G        0      0        2 
  25 chr25_19825046     AOna    A    G        0      0        2 
  25 chr25_19825046     ASom    A    G        0      0        2 
  25 chr25_19825046     HCab    A    G      0.5      1        2 
  25 chr25_19825046     HPrz    A    G        0      0        2 
  25 chr25_19825046     ZBoe    A    G        0      0        2 
  25 chr25_19825046     ZGre    A    G        0      0        2 
  25 chr25_19825046     ZHar    A    G        0      0        2 
  25 chr25_19825046   Sample    A    G        0      0        2 
  25 chr25_19828455     AAsi    G    A        0      0        2 
  25 chr25_19828455     AKia    G    A        0      0        2 
  25 chr25_19828455     AOna    G    A        0      0        2 
  25 chr25_19828455     ASom    G    A        0      0        2 
  25 chr25_19828455     HCab    G    A        1      2        2 
  25 chr25_19828455     HPrz    G    A        1      2        2 
  25 chr25_19828455     ZBoe    G    A        0      0        2 
  25 chr25_19828455     ZGre    G    A        0      0        2 
  25 chr25_19828455     ZHar    G    A        0      0        2 
  25 chr25_19828455   Sample    G    A        0      0        2 
  25 chr25_19833157     AAsi    T    C        0      0        2 
  25 chr25_19833157     AKia    T    C        0      0        2 
  25 chr25_19833157     AOna    T    C        0      0        2 
  25 chr25_19833157     ASom    T    C        0      0        2 
  25 chr25_19833157     HCab    T    C        0      0        2 
  25 chr25_19833157     HPrz    T    C        0      0        2 
  25 chr25_19833157     ZBoe    T    C      0.5      1        2 
  25 chr25_19833157     ZGre    T    C        0      0        2 
  25 chr25_19833157     ZHar    T    C        0      0        2 
  25 chr25_19833157   Sample    T    C        0      0        2 
  25 chr25_19835251     AAsi    A    T        0      0        2 
  25 chr25_19835251     AKia    A    T        0      0        2 
  25 chr25_19835251     AOna    A    T        0      0        2 
  25 chr25_19835251     ASom    A    T        0      0        2 
  25 chr25_19835251     HCab    A    T        1      2        2 
  25 chr25_19835251     HPrz    A    T        1      2        2 
  25 chr25_19835251     ZBoe    A    T        0      0        2 
  25 chr25_19835251     ZGre    A    T        0      0        2 
  25 chr25_19835251     ZHar    A    T        0      0        2 
  25 chr25_19835251   Sample    A    T        0      0        2 
  25 chr25_19835367     AAsi    T    A        0      0        2 
  25 chr25_19835367     AKia    T    A        0      0        2 
  25 chr25_19835367     AOna    T    A        0      0        2 
  25 chr25_19835367     ASom    T    A        0      0        2 
  25 chr25_19835367     HCab    T    A        1      2        2 
  25 chr25_19835367     HPrz    T    A        1      2        2 
  25 chr25_19835367     ZBoe    T    A        0      0        2 
  25 chr25_19835367     ZGre    T    A        0      0        2 
  25 chr25_19835367     ZHar    T    A        0      0        2 
  25 chr25_19835367   Sample    T    A        0      0        2 
  25 chr25_19836547     AAsi    C    T        0      0        2 
  25 chr25_19836547     AKia    C    T        0      0        2 
  25 chr25_19836547     AOna    C    T        0      0        2 
  25 chr25_19836547     ASom    C    T        0      0        2 
  25 chr25_19836547     HCab    C    T        0      0        2 
  25 chr25_19836547     HPrz    C    T      0.5      1        2 
  25 chr25_19836547     ZBoe    C    T        0      0        2 
  25 chr25_19836547     ZGre    C    T        0      0        2 
  25 chr25_19836547     ZHar    C    T        0      0        2 
  25 chr25_19836547   Sample    C    T        0      0        2 
  25 chr25_19837370     AAsi    A    G        0      0        2 
  25 chr25_19837370     AKia    A    G        0      0        2 
  25 chr25_19837370     AOna    A    G        0      0        2 
  25 chr25_19837370     ASom    A    G        0      0        2 
  25 chr25_19837370     HCab    A    G        0      0        2 
  25 chr25_19837370     HPrz    A    G      0.5      1        2 
  25 chr25_19837370     ZBoe    A    G        0      0        2 
  25 chr25_19837370     ZGre    A    G        0      0        2 
  25 chr25_19837370     ZHar    A    G        0      0        2 
  25 chr25_19837370   Sample    A    G        0      0        2 
  25 chr25_19858725     AAsi    A    G        0      0        2 
  25 chr25_19858725     AKia    A    G        0      0        2 
  25 chr25_19858725     AOna    A    G        0      0        2 
  25 chr25_19858725     ASom    A    G        0      0        2 
  25 chr25_19858725     HCab    A    G        0      0        2 
  25 chr25_19858725     HPrz    A    G        0      0        2 
  25 chr25_19858725     ZBoe    A    G        0      0        2 
  25 chr25_19858725     ZGre    A    G        0      0        2 
  25 chr25_19858725     ZHar    A    G        1      2        2 
  25 chr25_19858725   Sample    A    G        0      0        2 
  25 chr25_19861978     AAsi    G    A        0      0        2 
  25 chr25_19861978     AKia    G    A        1      2        2 
  25 chr25_19861978     AOna    G    A        0      0        2 
  25 chr25_19861978     ASom    G    A        0      0        2 
  25 chr25_19861978     HCab    G    A        0      0        2 
  25 chr25_19861978     HPrz    G    A        0      0        2 
  25 chr25_19861978     ZBoe    G    A        1      2        2 
  25 chr25_19861978     ZGre    G    A        1      2        2 
  25 chr25_19861978     ZHar    G    A        1      2        2 
  25 chr25_19861978   Sample    G    A        0      0        2 
  25 chr25_19871834     AAsi    A    C        0      0        2 
  25 chr25_19871834     AKia    A    C        0      0        2 
  25 chr25_19871834     AOna    A    C        0      0        2 
  25 chr25_19871834     ASom    A    C        0      0        2 
  25 chr25_19871834     HCab    A    C        0      0        2 
  25 chr25_19871834     HPrz    A    C        0      0        2 
  25 chr25_19871834     ZBoe    A    C        0      0        2 
  25 chr25_19871834     ZGre    A    C        1      2        2 
  25 chr25_19871834     ZHar    A    C        0      0        2 
  25 chr25_19871834   Sample    A    C        0      0        2 
  25 chr25_19872321     AAsi    A    G        0      0        2 
  25 chr25_19872321     AKia    A    G      0.5      1        2 
  25 chr25_19872321     AOna    A    G        0      0        2 
  25 chr25_19872321     ASom    A    G        0      0        2 
  25 chr25_19872321     HCab    A    G        0      0        2 
  25 chr25_19872321     HPrz    A    G        0      0        2 
  25 chr25_19872321     ZBoe    A    G        0      0        2 
  25 chr25_19872321     ZGre    A    G        0      0        2 
  25 chr25_19872321     ZHar    A    G        0      0        2 
  25 chr25_19872321   Sample    A    G        0      0        2 
  25 chr25_19875094     AAsi    T    C        0      0        2 
  25 chr25_19875094     AKia    T    C        0      0        2 
  25 chr25_19875094     AOna    T    C        0      0        2 
  25 chr25_19875094     ASom    T    C        0      0        2 
  25 chr25_19875094     HCab    T    C        0      0        2 
  25 chr25_19875094     HPrz    T    C      0.5      1        2 
  25 chr25_19875094     ZBoe    T    C        0      0        2 
  25 chr25_19875094     ZGre    T    C        0      0        2 
  25 chr25_19875094     ZHar    T    C        0      0        2 
  25 chr25_19875094   Sample    T    C        0      0        2 
  25 chr25_19877049     AAsi    A    G        0      0        2 
  25 chr25_19877049     AKia    A    G        0      0        2 
  25 chr25_19877049     AOna    A    G        0      0        2 
  25 chr25_19877049     ASom    A    G        0      0        2 
  25 chr25_19877049     HCab    A    G        0      0        2 
  25 chr25_19877049     HPrz    A    G        0      0        2 
  25 chr25_19877049     ZBoe    A    G        0      0        2 
  25 chr25_19877049     ZGre    A    G        0      0        2 
  25 chr25_19877049     ZHar    A    G      0.5      1        2 
  25 chr25_19877049   Sample    A    G        0      0        2 
  25 chr25_19883011     AAsi    T    C        0      0        2 
  25 chr25_19883011     AKia    T    C      0.5      1        2 
  25 chr25_19883011     AOna    T    C        0      0        2 
  25 chr25_19883011     ASom    T    C        0      0        2 
  25 chr25_19883011     HCab    T    C        0      0        2 
  25 chr25_19883011     HPrz    T    C        0      0        2 
  25 chr25_19883011     ZBoe    T    C        0      0        2 
  25 chr25_19883011     ZGre    T    C        0      0        2 
  25 chr25_19883011     ZHar    T    C        0      0        2 
  25 chr25_19883011   Sample    T    C        0      0        2 
  25 chr25_19885090     AAsi    T    G        0      0        2 
  25 chr25_19885090     AKia    T    G        0      0        2 
  25 chr25_19885090     AOna    T    G        0      0        2 
  25 chr25_19885090     ASom    T    G        0      0        2 
  25 chr25_19885090     HCab    T    G        0      0        2 
  25 chr25_19885090     HPrz    T    G        0      0        2 
  25 chr25_19885090     ZBoe    T    G      0.5      1        2 
  25 chr25_19885090     ZGre    T    G        0      0        2 
  25 chr25_19885090     ZHar    T    G        0      0        2 
  25 chr25_19885090   Sample    T    G        0      0        2 
  25 chr25_19890701     AAsi    C    A        0      0        2 
  25 chr25_19890701     AKia    C    A        0      0        2 
  25 chr25_19890701     AOna    C    A        0      0        2 
  25 chr25_19890701     ASom    C    A        0      0        2 
  25 chr25_19890701     HCab    C    A        1      2        2 
  25 chr25_19890701     HPrz    C    A        1      2        2 
  25 chr25_19890701     ZBoe    C    A        0      0        2 
  25 chr25_19890701     ZGre    C    A        0      0        2 
  25 chr25_19890701     ZHar    C    A        0      0        2 
  25 chr25_19890701   Sample    C    A        0      0        2 
  25 chr25_19892125     AAsi    C    T        0      0        2 
  25 chr25_19892125     AKia    C    T        0      0        2 
  25 chr25_19892125     AOna    C    T        0      0        2 
  25 chr25_19892125     ASom    C    T        0      0        2 
  25 chr25_19892125     HCab    C    T        0      0        2 
  25 chr25_19892125     HPrz    C    T        0      0        2 
  25 chr25_19892125     ZBoe    C    T        0      0        2 
  25 chr25_19892125     ZGre    C    T        1      2        2 
  25 chr25_19892125     ZHar    C    T        0      0        2 
  25 chr25_19892125   Sample    C    T        0      0        2 
  25 chr25_19900593     AAsi    C    T        0      0        2 
  25 chr25_19900593     AKia    C    T        0      0        2 
  25 chr25_19900593     AOna    C    T        0      0        2 
  25 chr25_19900593     ASom    C    T        0      0        2 
  25 chr25_19900593     HCab    C    T      0.5      1        2 
  25 chr25_19900593     HPrz    C    T        0      0        2 
  25 chr25_19900593     ZBoe    C    T        0      0        2 
  25 chr25_19900593     ZGre    C    T        0      0        2 
  25 chr25_19900593     ZHar    C    T        0      0        2 
  25 chr25_19900593   Sample    C    T        0      0        2 
  25 chr25_19903751     AAsi    A    G        0      0        2 
  25 chr25_19903751     AKia    A    G        0      0        2 
  25 chr25_19903751     AOna    A    G        0      0        2 
  25 chr25_19903751     ASom    A    G        0      0        2 
  25 chr25_19903751     HCab    A    G        0      0        2 
  25 chr25_19903751     HPrz    A    G        0      0        2 
  25 chr25_19903751     ZBoe    A    G        0      0        2 
  25 chr25_19903751     ZGre    A    G        0      0        2 
  25 chr25_19903751     ZHar    A    G        1      2        2 
  25 chr25_19903751   Sample    A    G        0      0        2 
  25 chr25_19906599     AAsi    A    G        0      0        2 
  25 chr25_19906599     AKia    A    G        0      0        2 
  25 chr25_19906599     AOna    A    G        0      0        2 
  25 chr25_19906599     ASom    A    G        0      0        2 
  25 chr25_19906599     HCab    A    G        0      0        2 
  25 chr25_19906599     HPrz    A    G        0      0        2 
  25 chr25_19906599     ZBoe    A    G        1      2        2 
  25 chr25_19906599     ZGre    A    G        1      2        2 
  25 chr25_19906599     ZHar    A    G        0      0        2 
  25 chr25_19906599   Sample    A    G        0      0        2 
  25 chr25_19907336     AAsi    T    C        0      0        2 
  25 chr25_19907336     AKia    T    C        0      0        2 
  25 chr25_19907336     AOna    T    C        0      0        2 
  25 chr25_19907336     ASom    T    C        1      2        2 
  25 chr25_19907336     HCab    T    C        0      0        2 
  25 chr25_19907336     HPrz    T    C        0      0        2 
  25 chr25_19907336     ZBoe    T    C        0      0        2 
  25 chr25_19907336     ZGre    T    C        0      0        2 
  25 chr25_19907336     ZHar    T    C        0      0        2 
  25 chr25_19907336   Sample    T    C        0      0        2 
  25 chr25_19908586     AAsi    A    G        0      0        2 
  25 chr25_19908586     AKia    A    G        0      0        2 
  25 chr25_19908586     AOna    A    G        0      0        2 
  25 chr25_19908586     ASom    A    G        0      0        2 
  25 chr25_19908586     HCab    A    G        1      2        2 
  25 chr25_19908586     HPrz    A    G        1      2        2 
  25 chr25_19908586     ZBoe    A    G        0      0        2 
  25 chr25_19908586     ZGre    A    G        0      0        2 
  25 chr25_19908586     ZHar    A    G        0      0        2 
  25 chr25_19908586   Sample    A    G        0      0        2 
  25 chr25_19915635     AAsi    T    C        0      0        2 
  25 chr25_19915635     AKia    T    C        0      0        2 
  25 chr25_19915635     AOna    T    C        0      0        2 
  25 chr25_19915635     ASom    T    C        0      0        2 
  25 chr25_19915635     HCab    T    C        0      0        2 
  25 chr25_19915635     HPrz    T    C        0      0        2 
  25 chr25_19915635     ZBoe    T    C        0      0        2 
  25 chr25_19915635     ZGre    T    C        1      2        2 
  25 chr25_19915635     ZHar    T    C        0      0        2 
  25 chr25_19915635   Sample    T    C        0      0        2 
  25 chr25_19917626     AAsi    C    T        0      0        2 
  25 chr25_19917626     AKia    C    T        0      0        2 
  25 chr25_19917626     AOna    C    T        0      0        2 
  25 chr25_19917626     ASom    C    T        1      2        2 
  25 chr25_19917626     HCab    C    T        0      0        2 
  25 chr25_19917626     HPrz    C    T        0      0        2 
  25 chr25_19917626     ZBoe    C    T        0      0        2 
  25 chr25_19917626     ZGre    C    T        0      0        2 
  25 chr25_19917626     ZHar    C    T        0      0        2 
  25 chr25_19917626   Sample    C    T        0      0        2 
  25 chr25_19918346     AAsi    T    G        0      0        2 
  25 chr25_19918346     AKia    T    G        0      0        2 
  25 chr25_19918346     AOna    T    G        1      2        2 
  25 chr25_19918346     ASom    T    G        0      0        2 
  25 chr25_19918346     HCab    T    G        0      0        2 
  25 chr25_19918346     HPrz    T    G        0      0        2 
  25 chr25_19918346     ZBoe    T    G        0      0        2 
  25 chr25_19918346     ZGre    T    G        0      0        2 
  25 chr25_19918346     ZHar    T    G        0      0        2 
  25 chr25_19918346   Sample    T    G        0      0        2 
  25 chr25_19924988     AAsi    T    C        0      0        2 
  25 chr25_19924988     AKia    T    C      0.5      1        2 
  25 chr25_19924988     AOna    T    C      0.5      1        2 
  25 chr25_19924988     ASom    T    C        1      2        2 
  25 chr25_19924988     HCab    T    C        0      0        2 
  25 chr25_19924988     HPrz    T    C        0      0        2 
  25 chr25_19924988     ZBoe    T    C        0      0        2 
  25 chr25_19924988     ZGre    T    C        0      0        2 
  25 chr25_19924988     ZHar    T    C        0      0        2 
  25 chr25_19924988   Sample    T    C        0      0        2 
  25 chr25_19931661     AAsi    G    A        0      0        2 
  25 chr25_19931661     AKia    G    A        0      0        2 
  25 chr25_19931661     AOna    G    A        0      0        2 
  25 chr25_19931661     ASom    G    A        0      0        2 
  25 chr25_19931661     HCab    G    A        0      0        2 
  25 chr25_19931661     HPrz    G    A        0      0        2 
  25 chr25_19931661     ZBoe    G    A      0.5      1        2 
  25 chr25_19931661     ZGre    G    A        0      0        2 
  25 chr25_19931661     ZHar    G    A        0      0        2 
  25 chr25_19931661   Sample    G    A        0      0        2 
  25 chr25_19939318     AAsi    A    T      0.5      1        2 
  25 chr25_19939318     AKia    A    T        0      0        2 
  25 chr25_19939318     AOna    A    T        0      0        2 
  25 chr25_19939318     ASom    A    T        0      0        2 
  25 chr25_19939318     HCab    A    T        0      0        2 
  25 chr25_19939318     HPrz    A    T        0      0        2 
  25 chr25_19939318     ZBoe    A    T        0      0        2 
  25 chr25_19939318     ZGre    A    T        0      0        2 
  25 chr25_19939318     ZHar    A    T        0      0        2 
  25 chr25_19939318   Sample    A    T        0      0        2 
  25 chr25_19946813     AAsi    C    T        0      0        2 
  25 chr25_19946813     AKia    C    T        0      0        2 
  25 chr25_19946813     AOna    C    T        0      0        2 
  25 chr25_19946813     ASom    C    T        0      0        2 
  25 chr25_19946813     HCab    C    T        0      0        2 
  25 chr25_19946813     HPrz    C    T        0      0        2 
  25 chr25_19946813     ZBoe    C    T        0      0        2 
  25 chr25_19946813     ZGre    C    T        0      0        2 
  25 chr25_19946813     ZHar    C    T      0.5      1        2 
  25 chr25_19946813   Sample    C    T        0      0        2 
  25 chr25_19948946     AAsi    T    A        0      0        2 
  25 chr25_19948946     AKia    T    A        0      0        2 
  25 chr25_19948946     AOna    T    A        0      0        2 
  25 chr25_19948946     ASom    T    A        0      0        2 
  25 chr25_19948946     HCab    T    A        1      2        2 
  25 chr25_19948946     HPrz    T    A        1      2        2 
  25 chr25_19948946     ZBoe    T    A        0      0        2 
  25 chr25_19948946     ZGre    T    A        0      0        2 
  25 chr25_19948946     ZHar    T    A        0      0        2 
  25 chr25_19948946   Sample    T    A        0      0        2 
  25 chr25_19948988     AAsi    A    G        0      0        2 
  25 chr25_19948988     AKia    A    G        0      0        2 
  25 chr25_19948988     AOna    A    G        0      0        2 
  25 chr25_19948988     ASom    A    G        0      0        2 
  25 chr25_19948988     HCab    A    G        0      0        2 
  25 chr25_19948988     HPrz    A    G        0      0        2 
  25 chr25_19948988     ZBoe    A    G        0      0        2 
  25 chr25_19948988     ZGre    A    G        1      2        2 
  25 chr25_19948988     ZHar    A    G        0      0        2 
  25 chr25_19948988   Sample    A    G        0      0        2 
  25 chr25_19949771     AAsi    T    G        0      0        2 
  25 chr25_19949771     AKia    T    G        1      2        2 
  25 chr25_19949771     AOna    T    G      0.5      1        2 
  25 chr25_19949771     ASom    T    G        0      0        2 
  25 chr25_19949771     HCab    T    G        0      0        2 
  25 chr25_19949771     HPrz    T    G        0      0        2 
  25 chr25_19949771     ZBoe    T    G        0      0        2 
  25 chr25_19949771     ZGre    T    G        0      0        2 
  25 chr25_19949771     ZHar    T    G        0      0        2 
  25 chr25_19949771   Sample    T    G        0      0        2 
  25 chr25_19953736     AAsi    T    C        0      0        2 
  25 chr25_19953736     AKia    T    C        1      2        2 
  25 chr25_19953736     AOna    T    C        0      0        2 
  25 chr25_19953736     ASom    T    C        0      0        2 
  25 chr25_19953736     HCab    T    C        0      0        2 
  25 chr25_19953736     HPrz    T    C        0      0        2 
  25 chr25_19953736     ZBoe    T    C        0      0        2 
  25 chr25_19953736     ZGre    T    C        0      0        2 
  25 chr25_19953736     ZHar    T    C        0      0        2 
  25 chr25_19953736   Sample    T    C        0      0        2 
  25 chr25_19955116     AAsi    A    G        0      0        2 
  25 chr25_19955116     AKia    A    G        0      0        2 
  25 chr25_19955116     AOna    A    G        0      0        2 
  25 chr25_19955116     ASom    A    G        0      0        2 
  25 chr25_19955116     HCab    A    G        0      0        2 
  25 chr25_19955116     HPrz    A    G        0      0        2 
  25 chr25_19955116     ZBoe    A    G      0.5      1        2 
  25 chr25_19955116     ZGre    A    G        0      0        2 
  25 chr25_19955116     ZHar    A    G        0      0        2 
  25 chr25_19955116   Sample    A    G        0      0        2 
  25 chr25_19956005     AAsi    C    G        0      0        2 
  25 chr25_19956005     AKia    C    G        0      0        2 
  25 chr25_19956005     AOna    C    G        0      0        2 
  25 chr25_19956005     ASom    C    G        0      0        2 
  25 chr25_19956005     HCab    C    G        0      0        2 
  25 chr25_19956005     HPrz    C    G        0      0        2 
  25 chr25_19956005     ZBoe    C    G        0      0        2 
  25 chr25_19956005     ZGre    C    G        1      2        2 
  25 chr25_19956005     ZHar    C    G        0      0        2 
  25 chr25_19956005   Sample    C    G        0      0        2 
  25 chr25_19959212     AAsi    A    G        0      0        2 
  25 chr25_19959212     AKia    A    G        0      0        2 
  25 chr25_19959212     AOna    A    G      0.5      1        2 
  25 chr25_19959212     ASom    A    G        0      0        2 
  25 chr25_19959212     HCab    A    G        0      0        2 
  25 chr25_19959212     HPrz    A    G        0      0        2 
  25 chr25_19959212     ZBoe    A    G        0      0        2 
  25 chr25_19959212     ZGre    A    G        0      0        2 
  25 chr25_19959212     ZHar    A    G        0      0        2 
  25 chr25_19959212   Sample    A    G        0      0        2 
  25 chr25_19964119     AAsi    G    A        0      0        2 
  25 chr25_19964119     AKia    G    A        0      0        2 
  25 chr25_19964119     AOna    G    A        0      0        2 
  25 chr25_19964119     ASom    G    A        0      0        2 
  25 chr25_19964119     HCab    G    A        1      2        2 
  25 chr25_19964119     HPrz    G    A        1      2        2 
  25 chr25_19964119     ZBoe    G    A        0      0        2 
  25 chr25_19964119     ZGre    G    A        0      0        2 
  25 chr25_19964119     ZHar    G    A        0      0        2 
  25 chr25_19964119   Sample    G    A        0      0        2 
  25 chr25_19980369     AAsi    A    G        0      0        2 
  25 chr25_19980369     AKia    A    G        0      0        2 
  25 chr25_19980369     AOna    A    G      0.5      1        2 
  25 chr25_19980369     ASom    A    G        0      0        2 
  25 chr25_19980369     HCab    A    G        0      0        2 
  25 chr25_19980369     HPrz    A    G        0      0        2 
  25 chr25_19980369     ZBoe    A    G        0      0        2 
  25 chr25_19980369     ZGre    A    G        0      0        2 
  25 chr25_19980369     ZHar    A    G        0      0        2 
  25 chr25_19980369   Sample    A    G        0      0        2 
  25 chr25_19983999     AAsi    T    C        0      0        2 
  25 chr25_19983999     AKia    T    C        0      0        2 
  25 chr25_19983999     AOna    T    C        0      0        2 
  25 chr25_19983999     ASom    T    C        0      0        2 
  25 chr25_19983999     HCab    T    C        1      2        2 
  25 chr25_19983999     HPrz    T    C        1      2        2 
  25 chr25_19983999     ZBoe    T    C        0      0        2 
  25 chr25_19983999     ZGre    T    C        0      0        2 
  25 chr25_19983999     ZHar    T    C        0      0        2 
  25 chr25_19983999   Sample    T    C        0      0        2 
  25 chr25_19987686     AAsi    A    G        0      0        2 
  25 chr25_19987686     AKia    A    G        0      0        2 
  25 chr25_19987686     AOna    A    G        0      0        2 
  25 chr25_19987686     ASom    A    G        0      0        2 
  25 chr25_19987686     HCab    A    G        0      0        2 
  25 chr25_19987686     HPrz    A    G        0      0        2 
  25 chr25_19987686     ZBoe    A    G        0      0        2 
  25 chr25_19987686     ZGre    A    G        1      2        2 
  25 chr25_19987686     ZHar    A    G        0      0        2 
  25 chr25_19987686   Sample    A    G        0      0        2 
  25 chr25_19997672     AAsi    C    T        0      0        2 
  25 chr25_19997672     AKia    C    T        0      0        2 
  25 chr25_19997672     AOna    C    T      0.5      1        2 
  25 chr25_19997672     ASom    C    T        0      0        2 
  25 chr25_19997672     HCab    C    T        0      0        2 
  25 chr25_19997672     HPrz    C    T        0      0        2 
  25 chr25_19997672     ZBoe    C    T        0      0        2 
  25 chr25_19997672     ZGre    C    T        0      0        2 
  25 chr25_19997672     ZHar    C    T        0      0        2 
  25 chr25_19997672   Sample    C    T        0      0        2 
  25 chr25_20002730     AAsi    T    C        0      0        2 
  25 chr25_20002730     AKia    T    C        0      0        2 
  25 chr25_20002730     AOna    T    C      0.5      1        2 
  25 chr25_20002730     ASom    T    C        0      0        2 
  25 chr25_20002730     HCab    T    C        0      0        2 
  25 chr25_20002730     HPrz    T    C        0      0        2 
  25 chr25_20002730     ZBoe    T    C        0      0        2 
  25 chr25_20002730     ZGre    T    C        0      0        2 
  25 chr25_20002730     ZHar    T    C        0      0        2 
  25 chr25_20002730   Sample    T    C        0      0        2 
  25 chr25_20003765     AAsi    T    C        0      0        2 
  25 chr25_20003765     AKia    T    C        0      0        2 
  25 chr25_20003765     AOna    T    C        0      0        2 
  25 chr25_20003765     ASom    T    C        0      0        2 
  25 chr25_20003765     HCab    T    C        0      0        2 
  25 chr25_20003765     HPrz    T    C        0      0        2 
  25 chr25_20003765     ZBoe    T    C        1      2        2 
  25 chr25_20003765     ZGre    T    C        1      2        2 
  25 chr25_20003765     ZHar    T    C        0      0        2 
  25 chr25_20003765   Sample    T    C        0      0        2 
  25 chr25_20005348     AAsi    A    G        0      0        2 
  25 chr25_20005348     AKia    A    G        0      0        2 
  25 chr25_20005348     AOna    A    G        0      0        2 
  25 chr25_20005348     ASom    A    G        0      0        2 
  25 chr25_20005348     HCab    A    G        0      0        2 
  25 chr25_20005348     HPrz    A    G        0      0        2 
  25 chr25_20005348     ZBoe    A    G        0      0        2 
  25 chr25_20005348     ZGre    A    G        0      0        2 
  25 chr25_20005348     ZHar    A    G        1      2        2 
  25 chr25_20005348   Sample    A    G        0      0        2 
  25 chr25_20005576     AAsi    A    G        0      0        2 
  25 chr25_20005576     AKia    A    G        0      0        2 
  25 chr25_20005576     AOna    A    G        0      0        2 
  25 chr25_20005576     ASom    A    G        1      2        2 
  25 chr25_20005576     HCab    A    G        0      0        2 
  25 chr25_20005576     HPrz    A    G        0      0        2 
  25 chr25_20005576     ZBoe    A    G        0      0        2 
  25 chr25_20005576     ZGre    A    G        0      0        2 
  25 chr25_20005576     ZHar    A    G        0      0        2 
  25 chr25_20005576   Sample    A    G        0      0        2 
  25 chr25_20011682     AAsi    A    C        1      2        2 
  25 chr25_20011682     AKia    A    C        0      0        2 
  25 chr25_20011682     AOna    A    C        0      0        2 
  25 chr25_20011682     ASom    A    C        1      2        2 
  25 chr25_20011682     HCab    A    C        0      0        2 
  25 chr25_20011682     HPrz    A    C        0      0        2 
  25 chr25_20011682     ZBoe    A    C        0      0        2 
  25 chr25_20011682     ZGre    A    C        0      0        2 
  25 chr25_20011682     ZHar    A    C        0      0        2 
  25 chr25_20011682   Sample    A    C        1      2        2 
  25 chr25_20011963     AAsi    T    G        0      0        2 
  25 chr25_20011963     AKia    T    G        0      0        2 
  25 chr25_20011963     AOna    T    G        0      0        2 
  25 chr25_20011963     ASom    T    G        0      0        2 
  25 chr25_20011963     HCab    T    G        1      2        2 
  25 chr25_20011963     HPrz    T    G        1      2        2 
  25 chr25_20011963     ZBoe    T    G        0      0        2 
  25 chr25_20011963     ZGre    T    G        0      0        2 
  25 chr25_20011963     ZHar    T    G        0      0        2 
  25 chr25_20011963   Sample    T    G        0      0        2 
  25 chr25_20018117     AAsi    G    A        0      0        2 
  25 chr25_20018117     AKia    G    A        0      0        2 
  25 chr25_20018117     AOna    G    A        0      0        2 
  25 chr25_20018117     ASom    G    A        0      0        2 
  25 chr25_20018117     HCab    G    A        1      2        2 
  25 chr25_20018117     HPrz    G    A        1      2        2 
  25 chr25_20018117     ZBoe    G    A        0      0        2 
  25 chr25_20018117     ZGre    G    A        0      0        2 
  25 chr25_20018117     ZHar    G    A        0      0        2 
  25 chr25_20018117   Sample    G    A        0      0        2 
  25 chr25_20021677     AAsi    C    G        0      0        2 
  25 chr25_20021677     AKia    C    G        0      0        2 
  25 chr25_20021677     AOna    C    G        0      0        2 
  25 chr25_20021677     ASom    C    G        0      0        2 
  25 chr25_20021677     HCab    C    G        0      0        2 
  25 chr25_20021677     HPrz    C    G        0      0        2 
  25 chr25_20021677     ZBoe    C    G        0      0        2 
  25 chr25_20021677     ZGre    C    G        0      0        2 
  25 chr25_20021677     ZHar    C    G        1      2        2 
  25 chr25_20021677   Sample    C    G        0      0        2 
  25 chr25_20028359     AAsi    C    T        0      0        2 
  25 chr25_20028359     AKia    C    T        0      0        2 
  25 chr25_20028359     AOna    C    T        0      0        2 
  25 chr25_20028359     ASom    C    T        0      0        2 
  25 chr25_20028359     HCab    C    T        1      2        2 
  25 chr25_20028359     HPrz    C    T        1      2        2 
  25 chr25_20028359     ZBoe    C    T      0.5      1        2 
  25 chr25_20028359     ZGre    C    T        0      0        2 
  25 chr25_20028359     ZHar    C    T        0      0        2 
  25 chr25_20028359   Sample    C    T        0      0        2 
  25 chr25_20033733     AAsi    A    G        0      0        2 
  25 chr25_20033733     AKia    A    G        0      0        2 
  25 chr25_20033733     AOna    A    G        0      0        2 
  25 chr25_20033733     ASom    A    G        0      0        2 
  25 chr25_20033733     HCab    A    G        0      0        2 
  25 chr25_20033733     HPrz    A    G        0      0        2 
  25 chr25_20033733     ZBoe    A    G      0.5      1        2 
  25 chr25_20033733     ZGre    A    G        0      0        2 
  25 chr25_20033733     ZHar    A    G        1      2        2 
  25 chr25_20033733   Sample    A    G        0      0        2 
  25 chr25_20049804     AAsi    C    G        0      0        2 
  25 chr25_20049804     AKia    C    G        0      0        2 
  25 chr25_20049804     AOna    C    G        1      2        2 
  25 chr25_20049804     ASom    C    G        0      0        2 
  25 chr25_20049804     HCab    C    G        0      0        2 
  25 chr25_20049804     HPrz    C    G        0      0        2 
  25 chr25_20049804     ZBoe    C    G        0      0        2 
  25 chr25_20049804     ZGre    C    G        0      0        2 
  25 chr25_20049804     ZHar    C    G        0      0        2 
  25 chr25_20049804   Sample    C    G        0      0        2 
  25 chr25_20051861     AAsi    G    A        0      0        2 
  25 chr25_20051861     AKia    G    A        0      0        2 
  25 chr25_20051861     AOna    G    A        0      0        2 
  25 chr25_20051861     ASom    G    A        0      0        2 
  25 chr25_20051861     HCab    G    A        0      0        2 
  25 chr25_20051861     HPrz    G    A        0      0        2 
  25 chr25_20051861     ZBoe    G    A        0      0        2 
  25 chr25_20051861     ZGre    G    A        0      0        2 
  25 chr25_20051861     ZHar    G    A        1      2        2 
  25 chr25_20051861   Sample    G    A        0      0        2 
  25 chr25_20058275     AAsi    A    G        0      0        2 
  25 chr25_20058275     AKia    A    G        0      0        2 
  25 chr25_20058275     AOna    A    G        0      0        2 
  25 chr25_20058275     ASom    A    G        0      0        2 
  25 chr25_20058275     HCab    A    G        1      2        2 
  25 chr25_20058275     HPrz    A    G        1      2        2 
  25 chr25_20058275     ZBoe    A    G        0      0        2 
  25 chr25_20058275     ZGre    A    G        0      0        2 
  25 chr25_20058275     ZHar    A    G        0      0        2 
  25 chr25_20058275   Sample    A    G        0      0        2 
  25 chr25_20058617     AAsi    A    G        0      0        2 
  25 chr25_20058617     AKia    A    G        1      2        2 
  25 chr25_20058617     AOna    A    G        0      0        2 
  25 chr25_20058617     ASom    A    G        0      0        2 
  25 chr25_20058617     HCab    A    G        0      0        2 
  25 chr25_20058617     HPrz    A    G        0      0        2 
  25 chr25_20058617     ZBoe    A    G        0      0        2 
  25 chr25_20058617     ZGre    A    G        0      0        2 
  25 chr25_20058617     ZHar    A    G        0      0        2 
  25 chr25_20058617   Sample    A    G        0      0        2 
  25 chr25_20058663     AAsi    T    C        0      0        2 
  25 chr25_20058663     AKia    T    C        0      0        2 
  25 chr25_20058663     AOna    T    C        0      0        2 
  25 chr25_20058663     ASom    T    C        0      0        2 
  25 chr25_20058663     HCab    T    C        0      0        2 
  25 chr25_20058663     HPrz    T    C        0      0        2 
  25 chr25_20058663     ZBoe    T    C        0      0        2 
  25 chr25_20058663     ZGre    T    C        1      2        2 
  25 chr25_20058663     ZHar    T    C        0      0        2 
  25 chr25_20058663   Sample    T    C        0      0        2 
  25 chr25_20060226     AAsi    A    G        0      0        2 
  25 chr25_20060226     AKia    A    G        0      0        2 
  25 chr25_20060226     AOna    A    G        0      0        2 
  25 chr25_20060226     ASom    A    G        0      0        2 
  25 chr25_20060226     HCab    A    G        1      2        2 
  25 chr25_20060226     HPrz    A    G        1      2        2 
  25 chr25_20060226     ZBoe    A    G        0      0        2 
  25 chr25_20060226     ZGre    A    G        0      0        2 
  25 chr25_20060226     ZHar    A    G        0      0        2 
  25 chr25_20060226   Sample    A    G        0      0        2 
  25 chr25_20070910     AAsi    C    G        0      0        2 
  25 chr25_20070910     AKia    C    G        0      0        2 
  25 chr25_20070910     AOna    C    G        0      0        2 
  25 chr25_20070910     ASom    C    G        0      0        2 
  25 chr25_20070910     HCab    C    G        1      2        2 
  25 chr25_20070910     HPrz    C    G        1      2        2 
  25 chr25_20070910     ZBoe    C    G        0      0        2 
  25 chr25_20070910     ZGre    C    G        0      0        2 
  25 chr25_20070910     ZHar    C    G        0      0        2 
  25 chr25_20070910   Sample    C    G        0      0        2 
  25 chr25_20073611     AAsi    A    C        0      0        2 
  25 chr25_20073611     AKia    A    C        0      0        2 
  25 chr25_20073611     AOna    A    C        1      2        2 
  25 chr25_20073611     ASom    A    C        0      0        2 
  25 chr25_20073611     HCab    A    C        0      0        2 
  25 chr25_20073611     HPrz    A    C        0      0        2 
  25 chr25_20073611     ZBoe    A    C        0      0        2 
  25 chr25_20073611     ZGre    A    C        0      0        2 
  25 chr25_20073611     ZHar    A    C        0      0        2 
  25 chr25_20073611   Sample    A    C        0      0        2 
  25 chr25_20075626     AAsi    C    T        0      0        2 
  25 chr25_20075626     AKia    C    T        1      2        2 
  25 chr25_20075626     AOna    C    T        0      0        2 
  25 chr25_20075626     ASom    C    T        0      0        2 
  25 chr25_20075626     HCab    C    T        0      0        2 
  25 chr25_20075626     HPrz    C    T        0      0        2 
  25 chr25_20075626     ZBoe    C    T        0      0        2 
  25 chr25_20075626     ZGre    C    T        0      0        2 
  25 chr25_20075626     ZHar    C    T        0      0        2 
  25 chr25_20075626   Sample    C    T        0      0        2 
  25 chr25_20081690     AAsi    G    A        0      0        2 
  25 chr25_20081690     AKia    G    A        1      2        2 
  25 chr25_20081690     AOna    G    A        0      0        2 
  25 chr25_20081690     ASom    G    A        0      0        2 
  25 chr25_20081690     HCab    G    A        0      0        2 
  25 chr25_20081690     HPrz    G    A        0      0        2 
  25 chr25_20081690     ZBoe    G    A        0      0        2 
  25 chr25_20081690     ZGre    G    A        0      0        2 
  25 chr25_20081690     ZHar    G    A        0      0        2 
  25 chr25_20081690   Sample    G    A        0      0        2 
  25 chr25_20089489     AAsi    T    C        0      0        2 
  25 chr25_20089489     AKia    T    C        0      0        2 
  25 chr25_20089489     AOna    T    C        0      0        2 
  25 chr25_20089489     ASom    T    C        0      0        2 
  25 chr25_20089489     HCab    T    C      0.5      1        2 
  25 chr25_20089489     HPrz    T    C        0      0        2 
  25 chr25_20089489     ZBoe    T    C        0      0        2 
  25 chr25_20089489     ZGre    T    C        0      0        2 
  25 chr25_20089489     ZHar    T    C        0      0        2 
  25 chr25_20089489   Sample    T    C        0      0        2 
  25 chr25_20095995     AAsi    A    C        1      2        2 
  25 chr25_20095995     AKia    A    C        0      0        2 
  25 chr25_20095995     AOna    A    C        0      0        2 
  25 chr25_20095995     ASom    A    C        1      2        2 
  25 chr25_20095995     HCab    A    C        0      0        2 
  25 chr25_20095995     HPrz    A    C        0      0        2 
  25 chr25_20095995     ZBoe    A    C        0      0        2 
  25 chr25_20095995     ZGre    A    C        0      0        2 
  25 chr25_20095995     ZHar    A    C        0      0        2 
  25 chr25_20095995   Sample    A    C        1      2        2 
  25 chr25_20096447     AAsi    A    G        0      0        2 
  25 chr25_20096447     AKia    A    G        0      0        2 
  25 chr25_20096447     AOna    A    G        0      0        2 
  25 chr25_20096447     ASom    A    G        0      0        2 
  25 chr25_20096447     HCab    A    G        1      2        2 
  25 chr25_20096447     HPrz    A    G        1      2        2 
  25 chr25_20096447     ZBoe    A    G        0      0        2 
  25 chr25_20096447     ZGre    A    G        0      0        2 
  25 chr25_20096447     ZHar    A    G        0      0        2 
  25 chr25_20096447   Sample    A    G        0      0        2 
  25 chr25_20100238     AAsi    A    G        0      0        2 
  25 chr25_20100238     AKia    A    G        0      0        2 
  25 chr25_20100238     AOna    A    G        0      0        2 
  25 chr25_20100238     ASom    A    G        0      0        2 
  25 chr25_20100238     HCab    A    G        0      0        2 
  25 chr25_20100238     HPrz    A    G        0      0        2 
  25 chr25_20100238     ZBoe    A    G        1      2        2 
  25 chr25_20100238     ZGre    A    G        0      0        2 
  25 chr25_20100238     ZHar    A    G        1      2        2 
  25 chr25_20100238   Sample    A    G        0      0        2 
  25 chr25_20113203     AAsi    G    C      0.5      1        2 
  25 chr25_20113203     AKia    G    C        0      0        2 
  25 chr25_20113203     AOna    G    C        0      0        2 
  25 chr25_20113203     ASom    G    C        1      2        2 
  25 chr25_20113203     HCab    G    C        0      0        2 
  25 chr25_20113203     HPrz    G    C        0      0        2 
  25 chr25_20113203     ZBoe    G    C        0      0        2 
  25 chr25_20113203     ZGre    G    C        0      0        2 
  25 chr25_20113203     ZHar    G    C        0      0        2 
  25 chr25_20113203   Sample    G    C        1      2        2 
  25 chr25_20119594     AAsi    C    T      0.5      1        2 
  25 chr25_20119594     AKia    C    T        0      0        2 
  25 chr25_20119594     AOna    C    T        0      0        2 
  25 chr25_20119594     ASom    C    T        1      2        2 
  25 chr25_20119594     HCab    C    T        0      0        2 
  25 chr25_20119594     HPrz    C    T        0      0        2 
  25 chr25_20119594     ZBoe    C    T        0      0        2 
  25 chr25_20119594     ZGre    C    T        0      0        2 
  25 chr25_20119594     ZHar    C    T        0      0        2 
  25 chr25_20119594   Sample    C    T        1      2        2 
  25 chr25_20124181     AAsi    G    A        0      0        2 
  25 chr25_20124181     AKia    G    A        0      0        2 
  25 chr25_20124181     AOna    G    A        0      0        2 
  25 chr25_20124181     ASom    G    A        1      2        2 
  25 chr25_20124181     HCab    G    A        0      0        2 
  25 chr25_20124181     HPrz    G    A        0      0        2 
  25 chr25_20124181     ZBoe    G    A        0      0        2 
  25 chr25_20124181     ZGre    G    A        0      0        2 
  25 chr25_20124181     ZHar    G    A        0      0        2 
  25 chr25_20124181   Sample    G    A        0      0        2 
  25 chr25_20125227     AAsi    A    G        0      0        2 
  25 chr25_20125227     AKia    A    G        0      0        2 
  25 chr25_20125227     AOna    A    G        0      0        2 
  25 chr25_20125227     ASom    A    G        0      0        2 
  25 chr25_20125227     HCab    A    G        1      2        2 
  25 chr25_20125227     HPrz    A    G        1      2        2 
  25 chr25_20125227     ZBoe    A    G        0      0        2 
  25 chr25_20125227     ZGre    A    G        0      0        2 
  25 chr25_20125227     ZHar    A    G        0      0        2 
  25 chr25_20125227   Sample    A    G        0      0        2 
  25 chr25_20135538     AAsi    T    G        0      0        2 
  25 chr25_20135538     AKia    T    G      0.5      1        2 
  25 chr25_20135538     AOna    T    G        0      0        2 
  25 chr25_20135538     ASom    T    G        0      0        2 
  25 chr25_20135538     HCab    T    G        0      0        2 
  25 chr25_20135538     HPrz    T    G        0      0        2 
  25 chr25_20135538     ZBoe    T    G        0      0        2 
  25 chr25_20135538     ZGre    T    G        0      0        2 
  25 chr25_20135538     ZHar    T    G        0      0        2 
  25 chr25_20135538   Sample    T    G        0      0        2 
  25 chr25_20141189     AAsi    C    G      0.5      1        2 
  25 chr25_20141189     AKia    C    G        0      0        2 
  25 chr25_20141189     AOna    C    G        0      0        2 
  25 chr25_20141189     ASom    C    G        0      0        2 
  25 chr25_20141189     HCab    C    G        0      0        2 
  25 chr25_20141189     HPrz    C    G        0      0        2 
  25 chr25_20141189     ZBoe    C    G        0      0        2 
  25 chr25_20141189     ZGre    C    G        0      0        2 
  25 chr25_20141189     ZHar    C    G        0      0        2 
  25 chr25_20141189   Sample    C    G        0      0        2 
  25 chr25_20145989     AAsi    A    G      0.5      1        2 
  25 chr25_20145989     AKia    A    G        0      0        2 
  25 chr25_20145989     AOna    A    G        0      0        2 
  25 chr25_20145989     ASom    A    G        1      2        2 
  25 chr25_20145989     HCab    A    G        0      0        2 
  25 chr25_20145989     HPrz    A    G        0      0        2 
  25 chr25_20145989     ZBoe    A    G        0      0        2 
  25 chr25_20145989     ZGre    A    G        0      0        2 
  25 chr25_20145989     ZHar    A    G        0      0        2 
  25 chr25_20145989   Sample    A    G        0      0        2 
  25 chr25_20147565     AAsi    T    C      0.5      1        2 
  25 chr25_20147565     AKia    T    C        0      0        2 
  25 chr25_20147565     AOna    T    C        0      0        2 
  25 chr25_20147565     ASom    T    C        1      2        2 
  25 chr25_20147565     HCab    T    C        0      0        2 
  25 chr25_20147565     HPrz    T    C        0      0        2 
  25 chr25_20147565     ZBoe    T    C        0      0        2 
  25 chr25_20147565     ZGre    T    C        0      0        2 
  25 chr25_20147565     ZHar    T    C        0      0        2 
  25 chr25_20147565   Sample    T    C        1      2        2 
  25 chr25_20156322     AAsi    C    T        0      0        2 
  25 chr25_20156322     AKia    C    T        0      0        2 
  25 chr25_20156322     AOna    C    T        0      0        2 
  25 chr25_20156322     ASom    C    T        0      0        2 
  25 chr25_20156322     HCab    C    T        0      0        2 
  25 chr25_20156322     HPrz    C    T        0      0        2 
  25 chr25_20156322     ZBoe    C    T        0      0        2 
  25 chr25_20156322     ZGre    C    T        1      2        2 
  25 chr25_20156322     ZHar    C    T        0      0        2 
  25 chr25_20156322   Sample    C    T        0      0        2 
  25 chr25_20163402     AAsi    T    C        0      0        2 
  25 chr25_20163402     AKia    T    C        0      0        2 
  25 chr25_20163402     AOna    T    C        0      0        2 
  25 chr25_20163402     ASom    T    C        0      0        2 
  25 chr25_20163402     HCab    T    C      0.5      1        2 
  25 chr25_20163402     HPrz    T    C        0      0        2 
  25 chr25_20163402     ZBoe    T    C        0      0        2 
  25 chr25_20163402     ZGre    T    C        0      0        2 
  25 chr25_20163402     ZHar    T    C        0      0        2 
  25 chr25_20163402   Sample    T    C        0      0        2 
  25 chr25_20173165     AAsi    C    A        0      0        2 
  25 chr25_20173165     AKia    C    A        1      2        2 
  25 chr25_20173165     AOna    C    A        0      0        2 
  25 chr25_20173165     ASom    C    A        0      0        2 
  25 chr25_20173165     HCab    C    A        0      0        2 
  25 chr25_20173165     HPrz    C    A        0      0        2 
  25 chr25_20173165     ZBoe    C    A        0      0        2 
  25 chr25_20173165     ZGre    C    A        0      0        2 
  25 chr25_20173165     ZHar    C    A        0      0        2 
  25 chr25_20173165   Sample    C    A        0      0        2 
  25 chr25_20173676     AAsi    A    G        0      0        2 
  25 chr25_20173676     AKia    A    G        0      0        2 
  25 chr25_20173676     AOna    A    G        1      2        2 
  25 chr25_20173676     ASom    A    G        0      0        2 
  25 chr25_20173676     HCab    A    G        0      0        2 
  25 chr25_20173676     HPrz    A    G        0      0        2 
  25 chr25_20173676     ZBoe    A    G        0      0        2 
  25 chr25_20173676     ZGre    A    G        0      0        2 
  25 chr25_20173676     ZHar    A    G        0      0        2 
  25 chr25_20173676   Sample    A    G        0      0        2 
  25 chr25_20188063     AAsi    T    A        0      0        2 
  25 chr25_20188063     AKia    T    A        0      0        2 
  25 chr25_20188063     AOna    T    A        0      0        2 
  25 chr25_20188063     ASom    T    A        0      0        2 
  25 chr25_20188063     HCab    T    A        0      0        2 
  25 chr25_20188063     HPrz    T    A        0      0        2 
  25 chr25_20188063     ZBoe    T    A        1      2        2 
  25 chr25_20188063     ZGre    T    A        0      0        2 
  25 chr25_20188063     ZHar    T    A        1      2        2 
  25 chr25_20188063   Sample    T    A        0      0        2 
  25 chr25_20189682     AAsi    T    C        0      0        2 
  25 chr25_20189682     AKia    T    C        0      0        2 
  25 chr25_20189682     AOna    T    C        0      0        2 
  25 chr25_20189682     ASom    T    C        0      0        2 
  25 chr25_20189682     HCab    T    C        0      0        2 
  25 chr25_20189682     HPrz    T    C        0      0        2 
  25 chr25_20189682     ZBoe    T    C        0      0        2 
  25 chr25_20189682     ZGre    T    C        1      2        2 
  25 chr25_20189682     ZHar    T    C        0      0        2 
  25 chr25_20189682   Sample    T    C        0      0        2 
  25 chr25_20191015     AAsi    G    T        0      0        2 
  25 chr25_20191015     AKia    G    T      0.5      1        2 
  25 chr25_20191015     AOna    G    T        1      2        2 
  25 chr25_20191015     ASom    G    T        0      0        2 
  25 chr25_20191015     HCab    G    T        0      0        2 
  25 chr25_20191015     HPrz    G    T        0      0        2 
  25 chr25_20191015     ZBoe    G    T        0      0        2 
  25 chr25_20191015     ZGre    G    T        0      0        2 
  25 chr25_20191015     ZHar    G    T        0      0        2 
  25 chr25_20191015   Sample    G    T        0      0        2 
  25 chr25_20203231     AAsi    T    G        0      0        2 
  25 chr25_20203231     AKia    T    G        0      0        2 
  25 chr25_20203231     AOna    T    G        0      0        2 
  25 chr25_20203231     ASom    T    G        0      0        2 
  25 chr25_20203231     HCab    T    G        1      2        2 
  25 chr25_20203231     HPrz    T    G        1      2        2 
  25 chr25_20203231     ZBoe    T    G        0      0        2 
  25 chr25_20203231     ZGre    T    G        0      0        2 
  25 chr25_20203231     ZHar    T    G        0      0        2 
  25 chr25_20203231   Sample    T    G        0      0        2 
  25 chr25_20204144     AAsi    A    T        0      0        2 
  25 chr25_20204144     AKia    A    T        0      0        2 
  25 chr25_20204144     AOna    A    T        0      0        2 
  25 chr25_20204144     ASom    A    T        0      0        2 
  25 chr25_20204144     HCab    A    T        1      2        2 
  25 chr25_20204144     HPrz    A    T        1      2        2 
  25 chr25_20204144     ZBoe    A    T        0      0        2 
  25 chr25_20204144     ZGre    A    T        0      0        2 
  25 chr25_20204144     ZHar    A    T        0      0        2 
  25 chr25_20204144   Sample    A    T        0      0        2 
  25 chr25_20205107     AAsi    A    C        0      0        2 
  25 chr25_20205107     AKia    A    C        0      0        2 
  25 chr25_20205107     AOna    A    C      0.5      1        2 
  25 chr25_20205107     ASom    A    C        0      0        2 
  25 chr25_20205107     HCab    A    C        0      0        2 
  25 chr25_20205107     HPrz    A    C        0      0        2 
  25 chr25_20205107     ZBoe    A    C        0      0        2 
  25 chr25_20205107     ZGre    A    C        0      0        2 
  25 chr25_20205107     ZHar    A    C        0      0        2 
  25 chr25_20205107   Sample    A    C        0      0        2 
  25 chr25_20207799     AAsi    T    C        0      0        2 
  25 chr25_20207799     AKia    T    C        0      0        2 
  25 chr25_20207799     AOna    T    C      0.5      1        2 
  25 chr25_20207799     ASom    T    C        0      0        2 
  25 chr25_20207799     HCab    T    C        0      0        2 
  25 chr25_20207799     HPrz    T    C        0      0        2 
  25 chr25_20207799     ZBoe    T    C        0      0        2 
  25 chr25_20207799     ZGre    T    C        0      0        2 
  25 chr25_20207799     ZHar    T    C        0      0        2 
  25 chr25_20207799   Sample    T    C        0      0        2 
  25 chr25_20218011     AAsi    A    G        0      0        2 
  25 chr25_20218011     AKia    A    G        0      0        2 
  25 chr25_20218011     AOna    A    G        0      0        2 
  25 chr25_20218011     ASom    A    G        0      0        2 
  25 chr25_20218011     HCab    A    G      0.5      1        2 
  25 chr25_20218011     HPrz    A    G      0.5      1        2 
  25 chr25_20218011     ZBoe    A    G        0      0        2 
  25 chr25_20218011     ZGre    A    G        0      0        2 
  25 chr25_20218011     ZHar    A    G        0      0        2 
  25 chr25_20218011   Sample    A    G        0      0        2 
  25 chr25_20219932     AAsi    A    G        0      0        2 
  25 chr25_20219932     AKia    A    G        0      0        2 
  25 chr25_20219932     AOna    A    G        0      0        2 
  25 chr25_20219932     ASom    A    G        0      0        2 
  25 chr25_20219932     HCab    A    G        0      0        2 
  25 chr25_20219932     HPrz    A    G        0      0        2 
  25 chr25_20219932     ZBoe    A    G        0      0        2 
  25 chr25_20219932     ZGre    A    G        0      0        2 
  25 chr25_20219932     ZHar    A    G      0.5      1        2 
  25 chr25_20219932   Sample    A    G        0      0        2 
  25 chr25_20221402     AAsi    C    T        0      0        2 
  25 chr25_20221402     AKia    C    T        0      0        2 
  25 chr25_20221402     AOna    C    T        0      0        2 
  25 chr25_20221402     ASom    C    T        0      0        2 
  25 chr25_20221402     HCab    C    T        0      0        2 
  25 chr25_20221402     HPrz    C    T        0      0        2 
  25 chr25_20221402     ZBoe    C    T        0      0        2 
  25 chr25_20221402     ZGre    C    T        0      0        2 
  25 chr25_20221402     ZHar    C    T      0.5      1        2 
  25 chr25_20221402   Sample    C    T        0      0        2 
  25 chr25_20227440     AAsi    A    T        0      0        2 
  25 chr25_20227440     AKia    A    T        1      2        2 
  25 chr25_20227440     AOna    A    T        1      2        2 
  25 chr25_20227440     ASom    A    T        0      0        2 
  25 chr25_20227440     HCab    A    T        0      0        2 
  25 chr25_20227440     HPrz    A    T        0      0        2 
  25 chr25_20227440     ZBoe    A    T        0      0        2 
  25 chr25_20227440     ZGre    A    T        0      0        2 
  25 chr25_20227440     ZHar    A    T        0      0        2 
  25 chr25_20227440   Sample    A    T        0      0        2 
  25 chr25_20231666     AAsi    T    C      0.5      1        2 
  25 chr25_20231666     AKia    T    C        0      0        2 
  25 chr25_20231666     AOna    T    C        0      0        2 
  25 chr25_20231666     ASom    T    C        0      0        2 
  25 chr25_20231666     HCab    T    C        0      0        2 
  25 chr25_20231666     HPrz    T    C        0      0        2 
  25 chr25_20231666     ZBoe    T    C        0      0        2 
  25 chr25_20231666     ZGre    T    C        0      0        2 
  25 chr25_20231666     ZHar    T    C        0      0        2 
  25 chr25_20231666   Sample    T    C        0      0        2 
  25 chr25_20233857     AAsi    A    T        0      0        2 
  25 chr25_20233857     AKia    A    T        0      0        2 
  25 chr25_20233857     AOna    A    T        0      0        2 
  25 chr25_20233857     ASom    A    T        0      0        2 
  25 chr25_20233857     HCab    A    T        0      0        2 
  25 chr25_20233857     HPrz    A    T        0      0        2 
  25 chr25_20233857     ZBoe    A    T        0      0        2 
  25 chr25_20233857     ZGre    A    T        1      2        2 
  25 chr25_20233857     ZHar    A    T        0      0        2 
  25 chr25_20233857   Sample    A    T        0      0        2 
  25 chr25_20237408     AAsi    C    T        0      0        2 
  25 chr25_20237408     AKia    C    T        1      2        2 
  25 chr25_20237408     AOna    C    T        0      0        2 
  25 chr25_20237408     ASom    C    T        0      0        2 
  25 chr25_20237408     HCab    C    T        0      0        2 
  25 chr25_20237408     HPrz    C    T        0      0        2 
  25 chr25_20237408     ZBoe    C    T        0      0        2 
  25 chr25_20237408     ZGre    C    T        0      0        2 
  25 chr25_20237408     ZHar    C    T        0      0        2 
  25 chr25_20237408   Sample    C    T        0      0        2 
  25 chr25_20244749     AAsi    G    T      0.5      1        2 
  25 chr25_20244749     AKia    G    T        0      0        2 
  25 chr25_20244749     AOna    G    T        0      0        2 
  25 chr25_20244749     ASom    G    T        0      0        2 
  25 chr25_20244749     HCab    G    T        0      0        2 
  25 chr25_20244749     HPrz    G    T        0      0        2 
  25 chr25_20244749     ZBoe    G    T        0      0        2 
  25 chr25_20244749     ZGre    G    T        0      0        2 
  25 chr25_20244749     ZHar    G    T        0      0        2 
  25 chr25_20244749   Sample    G    T        0      0        2 
  25 chr25_20254351     AAsi    A    C        0      0        2 
  25 chr25_20254351     AKia    A    C        0      0        2 
  25 chr25_20254351     AOna    A    C        0      0        2 
  25 chr25_20254351     ASom    A    C        0      0        2 
  25 chr25_20254351     HCab    A    C      0.5      1        2 
  25 chr25_20254351     HPrz    A    C      0.5      1        2 
  25 chr25_20254351     ZBoe    A    C        0      0        2 
  25 chr25_20254351     ZGre    A    C        0      0        2 
  25 chr25_20254351     ZHar    A    C        0      0        2 
  25 chr25_20254351   Sample    A    C        0      0        2 
  25 chr25_20261556     AAsi    G    A        0      0        2 
  25 chr25_20261556     AKia    G    A        0      0        2 
  25 chr25_20261556     AOna    G    A        1      2        2 
  25 chr25_20261556     ASom    G    A        0      0        2 
  25 chr25_20261556     HCab    G    A        0      0        2 
  25 chr25_20261556     HPrz    G    A        0      0        2 
  25 chr25_20261556     ZBoe    G    A        0      0        2 
  25 chr25_20261556     ZGre    G    A        0      0        2 
  25 chr25_20261556     ZHar    G    A        0      0        2 
  25 chr25_20261556   Sample    G    A        0      0        2 
  25 chr25_20262400     AAsi    A    G        0      0        2 
  25 chr25_20262400     AKia    A    G        1      2        2 
  25 chr25_20262400     AOna    A    G      0.5      1        2 
  25 chr25_20262400     ASom    A    G        0      0        2 
  25 chr25_20262400     HCab    A    G        0      0        2 
  25 chr25_20262400     HPrz    A    G        0      0        2 
  25 chr25_20262400     ZBoe    A    G      0.5      1        2 
  25 chr25_20262400     ZGre    A    G        0      0        2 
  25 chr25_20262400     ZHar    A    G        0      0        2 
  25 chr25_20262400   Sample    A    G        0      0        2 
  25 chr25_20270242     AAsi    C    T        0      0        2 
  25 chr25_20270242     AKia    C    T        0      0        2 
  25 chr25_20270242     AOna    C    T        0      0        2 
  25 chr25_20270242     ASom    C    T        0      0        2 
  25 chr25_20270242     HCab    C    T        0      0        2 
  25 chr25_20270242     HPrz    C    T        0      0        2 
  25 chr25_20270242     ZBoe    C    T        1      2        2 
  25 chr25_20270242     ZGre    C    T        0      0        2 
  25 chr25_20270242     ZHar    C    T        0      0        2 
  25 chr25_20270242   Sample    C    T        0      0        2 
  25 chr25_20272290     AAsi    G    C        0      0        2 
  25 chr25_20272290     AKia    G    C        0      0        2 
  25 chr25_20272290     AOna    G    C        0      0        2 
  25 chr25_20272290     ASom    G    C        0      0        2 
  25 chr25_20272290     HCab    G    C        1      2        2 
  25 chr25_20272290     HPrz    G    C        1      2        2 
  25 chr25_20272290     ZBoe    G    C        0      0        2 
  25 chr25_20272290     ZGre    G    C        0      0        2 
  25 chr25_20272290     ZHar    G    C        0      0        2 
  25 chr25_20272290   Sample    G    C        0      0        2 
  25 chr25_20273133     AAsi    C    T        1      2        2 
  25 chr25_20273133     AKia    C    T        0      0        2 
  25 chr25_20273133     AOna    C    T        0      0        2 
  25 chr25_20273133     ASom    C    T        1      2        2 
  25 chr25_20273133     HCab    C    T        0      0        2 
  25 chr25_20273133     HPrz    C    T        0      0        2 
  25 chr25_20273133     ZBoe    C    T        0      0        2 
  25 chr25_20273133     ZGre    C    T        0      0        2 
  25 chr25_20273133     ZHar    C    T        0      0        2 
  25 chr25_20273133   Sample    C    T        1      2        2 
  25 chr25_20275283     AAsi    A    C        0      0        2 
  25 chr25_20275283     AKia    A    C        0      0        2 
  25 chr25_20275283     AOna    A    C      0.5      1        2 
  25 chr25_20275283     ASom    A    C        0      0        2 
  25 chr25_20275283     HCab    A    C        0      0        2 
  25 chr25_20275283     HPrz    A    C        0      0        2 
  25 chr25_20275283     ZBoe    A    C        0      0        2 
  25 chr25_20275283     ZGre    A    C        0      0        2 
  25 chr25_20275283     ZHar    A    C        0      0        2 
  25 chr25_20275283   Sample    A    C        0      0        2 
  25 chr25_20277348     AAsi    T    C        0      0        2 
  25 chr25_20277348     AKia    T    C        0      0        2 
  25 chr25_20277348     AOna    T    C        1      2        2 
  25 chr25_20277348     ASom    T    C        0      0        2 
  25 chr25_20277348     HCab    T    C        0      0        2 
  25 chr25_20277348     HPrz    T    C        0      0        2 
  25 chr25_20277348     ZBoe    T    C        0      0        2 
  25 chr25_20277348     ZGre    T    C        0      0        2 
  25 chr25_20277348     ZHar    T    C        0      0        2 
  25 chr25_20277348   Sample    T    C        0      0        2 
  25 chr25_20280007     AAsi    T    C        0      0        2 
  25 chr25_20280007     AKia    T    C        1      2        2 
  25 chr25_20280007     AOna    T    C        0      0        2 
  25 chr25_20280007     ASom    T    C        0      0        2 
  25 chr25_20280007     HCab    T    C        0      0        2 
  25 chr25_20280007     HPrz    T    C        0      0        2 
  25 chr25_20280007     ZBoe    T    C        0      0        2 
  25 chr25_20280007     ZGre    T    C        0      0        2 
  25 chr25_20280007     ZHar    T    C        0      0        2 
  25 chr25_20280007   Sample    T    C        0      0        2 
  25 chr25_20281180     AAsi    T    C        0      0        2 
  25 chr25_20281180     AKia    T    C        0      0        2 
  25 chr25_20281180     AOna    T    C        0      0        2 
  25 chr25_20281180     ASom    T    C        0      0        2 
  25 chr25_20281180     HCab    T    C        1      2        2 
  25 chr25_20281180     HPrz    T    C        1      2        2 
  25 chr25_20281180     ZBoe    T    C        0      0        2 
  25 chr25_20281180     ZGre    T    C        0      0        2 
  25 chr25_20281180     ZHar    T    C        0      0        2 
  25 chr25_20281180   Sample    T    C        0      0        2 
  25 chr25_20282421     AAsi    G    A        0      0        2 
  25 chr25_20282421     AKia    G    A        0      0        2 
  25 chr25_20282421     AOna    G    A        0      0        2 
  25 chr25_20282421     ASom    G    A        0      0        2 
  25 chr25_20282421     HCab    G    A        1      2        2 
  25 chr25_20282421     HPrz    G    A        1      2        2 
  25 chr25_20282421     ZBoe    G    A        0      0        2 
  25 chr25_20282421     ZGre    G    A        0      0        2 
  25 chr25_20282421     ZHar    G    A        0      0        2 
  25 chr25_20282421   Sample    G    A        0      0        2 
  25 chr25_20284610     AAsi    T    C        0      0        2 
  25 chr25_20284610     AKia    T    C        0      0        2 
  25 chr25_20284610     AOna    T    C        0      0        2 
  25 chr25_20284610     ASom    T    C        0      0        2 
  25 chr25_20284610     HCab    T    C        0      0        2 
  25 chr25_20284610     HPrz    T    C        0      0        2 
  25 chr25_20284610     ZBoe    T    C        0      0        2 
  25 chr25_20284610     ZGre    T    C        1      2        2 
  25 chr25_20284610     ZHar    T    C        0      0        2 
  25 chr25_20284610   Sample    T    C        0      0        2 
  25 chr25_20286781     AAsi    T    G        0      0        2 
  25 chr25_20286781     AKia    T    G        0      0        2 
  25 chr25_20286781     AOna    T    G      0.5      1        2 
  25 chr25_20286781     ASom    T    G        0      0        2 
  25 chr25_20286781     HCab    T    G        0      0        2 
  25 chr25_20286781     HPrz    T    G        0      0        2 
  25 chr25_20286781     ZBoe    T    G        0      0        2 
  25 chr25_20286781     ZGre    T    G        0      0        2 
  25 chr25_20286781     ZHar    T    G        0      0        2 
  25 chr25_20286781   Sample    T    G        0      0        2 
  25 chr25_20286990     AAsi    A    G        0      0        2 
  25 chr25_20286990     AKia    A    G        0      0        2 
  25 chr25_20286990     AOna    A    G        0      0        2 
  25 chr25_20286990     ASom    A    G        0      0        2 
  25 chr25_20286990     HCab    A    G        0      0        2 
  25 chr25_20286990     HPrz    A    G        0      0        2 
  25 chr25_20286990     ZBoe    A    G        1      2        2 
  25 chr25_20286990     ZGre    A    G        0      0        2 
  25 chr25_20286990     ZHar    A    G        0      0        2 
  25 chr25_20286990   Sample    A    G        0      0        2 
  25 chr25_20292032     AAsi    T    G      0.5      1        2 
  25 chr25_20292032     AKia    T    G        0      0        2 
  25 chr25_20292032     AOna    T    G        0      0        2 
  25 chr25_20292032     ASom    T    G        0      0        2 
  25 chr25_20292032     HCab    T    G        0      0        2 
  25 chr25_20292032     HPrz    T    G        0      0        2 
  25 chr25_20292032     ZBoe    T    G        0      0        2 
  25 chr25_20292032     ZGre    T    G        0      0        2 
  25 chr25_20292032     ZHar    T    G        0      0        2 
  25 chr25_20292032   Sample    T    G        0      0        2 
  25 chr25_20295444     AAsi    C    T        0      0        2 
  25 chr25_20295444     AKia    C    T        0      0        2 
  25 chr25_20295444     AOna    C    T      0.5      1        2 
  25 chr25_20295444     ASom    C    T        0      0        2 
  25 chr25_20295444     HCab    C    T        0      0        2 
  25 chr25_20295444     HPrz    C    T        0      0        2 
  25 chr25_20295444     ZBoe    C    T        0      0        2 
  25 chr25_20295444     ZGre    C    T        0      0        2 
  25 chr25_20295444     ZHar    C    T        0      0        2 
  25 chr25_20295444   Sample    C    T        0      0        2 
  25 chr25_20296044     AAsi    C    G        0      0        2 
  25 chr25_20296044     AKia    C    G        0      0        2 
  25 chr25_20296044     AOna    C    G        0      0        2 
  25 chr25_20296044     ASom    C    G        0      0        2 
  25 chr25_20296044     HCab    C    G        1      2        2 
  25 chr25_20296044     HPrz    C    G        1      2        2 
  25 chr25_20296044     ZBoe    C    G        0      0        2 
  25 chr25_20296044     ZGre    C    G        0      0        2 
  25 chr25_20296044     ZHar    C    G        0      0        2 
  25 chr25_20296044   Sample    C    G        0      0        2 
  25 chr25_20297800     AAsi    G    C        0      0        2 
  25 chr25_20297800     AKia    G    C        0      0        2 
  25 chr25_20297800     AOna    G    C        0      0        2 
  25 chr25_20297800     ASom    G    C        0      0        2 
  25 chr25_20297800     HCab    G    C        1      2        2 
  25 chr25_20297800     HPrz    G    C        1      2        2 
  25 chr25_20297800     ZBoe    G    C        0      0        2 
  25 chr25_20297800     ZGre    G    C        0      0        2 
  25 chr25_20297800     ZHar    G    C        0      0        2 
  25 chr25_20297800   Sample    G    C        0      0        2 
  25 chr25_20298959     AAsi    T    A        0      0        2 
  25 chr25_20298959     AKia    T    A        0      0        2 
  25 chr25_20298959     AOna    T    A        0      0        2 
  25 chr25_20298959     ASom    T    A        0      0        2 
  25 chr25_20298959     HCab    T    A        0      0        2 
  25 chr25_20298959     HPrz    T    A        0      0        2 
  25 chr25_20298959     ZBoe    T    A        0      0        2 
  25 chr25_20298959     ZGre    T    A        0      0        2 
  25 chr25_20298959     ZHar    T    A      0.5      1        2 
  25 chr25_20298959   Sample    T    A        0      0        2 
  25 chr25_20299139     AAsi    C    T        0      0        2 
  25 chr25_20299139     AKia    C    T        0      0        2 
  25 chr25_20299139     AOna    C    T        0      0        2 
  25 chr25_20299139     ASom    C    T        0      0        2 
  25 chr25_20299139     HCab    C    T        0      0        2 
  25 chr25_20299139     HPrz    C    T        0      0        2 
  25 chr25_20299139     ZBoe    C    T        1      2        2 
  25 chr25_20299139     ZGre    C    T        1      2        2 
  25 chr25_20299139     ZHar    C    T        0      0        2 
  25 chr25_20299139   Sample    C    T        0      0        2 
  25 chr25_20301010     AAsi    G    A        0      0        2 
  25 chr25_20301010     AKia    G    A        0      0        2 
  25 chr25_20301010     AOna    G    A        0      0        2 
  25 chr25_20301010     ASom    G    A        0      0        2 
  25 chr25_20301010     HCab    G    A        1      2        2 
  25 chr25_20301010     HPrz    G    A        1      2        2 
  25 chr25_20301010     ZBoe    G    A        0      0        2 
  25 chr25_20301010     ZGre    G    A        0      0        2 
  25 chr25_20301010     ZHar    G    A        0      0        2 
  25 chr25_20301010   Sample    G    A        0      0        2 
  25 chr25_20303299     AAsi    T    C        0      0        2 
  25 chr25_20303299     AKia    T    C        0      0        2 
  25 chr25_20303299     AOna    T    C        0      0        2 
  25 chr25_20303299     ASom    T    C        0      0        2 
  25 chr25_20303299     HCab    T    C        1      2        2 
  25 chr25_20303299     HPrz    T    C        1      2        2 
  25 chr25_20303299     ZBoe    T    C        0      0        2 
  25 chr25_20303299     ZGre    T    C        0      0        2 
  25 chr25_20303299     ZHar    T    C        0      0        2 
  25 chr25_20303299   Sample    T    C        0      0        2 
  25 chr25_20307988     AAsi    T    C        0      0        2 
  25 chr25_20307988     AKia    T    C        0      0        2 
  25 chr25_20307988     AOna    T    C        0      0        2 
  25 chr25_20307988     ASom    T    C        0      0        2 
  25 chr25_20307988     HCab    T    C        0      0        2 
  25 chr25_20307988     HPrz    T    C        0      0        2 
  25 chr25_20307988     ZBoe    T    C      0.5      1        2 
  25 chr25_20307988     ZGre    T    C        0      0        2 
  25 chr25_20307988     ZHar    T    C        0      0        2 
  25 chr25_20307988   Sample    T    C        0      0        2 
  25 chr25_20308534     AAsi    T    C        0      0        2 
  25 chr25_20308534     AKia    T    C        0      0        2 
  25 chr25_20308534     AOna    T    C        0      0        2 
  25 chr25_20308534     ASom    T    C        0      0        2 
  25 chr25_20308534     HCab    T    C        0      0        2 
  25 chr25_20308534     HPrz    T    C        0      0        2 
  25 chr25_20308534     ZBoe    T    C      0.5      1        2 
  25 chr25_20308534     ZGre    T    C        0      0        2 
  25 chr25_20308534     ZHar    T    C        0      0        2 
  25 chr25_20308534   Sample    T    C        0      0        2 
  25 chr25_20317141     AAsi    T    C      0.5      1        2 
  25 chr25_20317141     AKia    T    C        0      0        2 
  25 chr25_20317141     AOna    T    C        0      0        2 
  25 chr25_20317141     ASom    T    C        1      2        2 
  25 chr25_20317141     HCab    T    C        0      0        2 
  25 chr25_20317141     HPrz    T    C        0      0        2 
  25 chr25_20317141     ZBoe    T    C        0      0        2 
  25 chr25_20317141     ZGre    T    C        0      0        2 
  25 chr25_20317141     ZHar    T    C        0      0        2 
  25 chr25_20317141   Sample    T    C        1      2        2 
  25 chr25_20326409     AAsi    T    A        0      0        2 
  25 chr25_20326409     AKia    T    A        0      0        2 
  25 chr25_20326409     AOna    T    A        0      0        2 
  25 chr25_20326409     ASom    T    A        0      0        2 
  25 chr25_20326409     HCab    T    A        0      0        2 
  25 chr25_20326409     HPrz    T    A        0      0        2 
  25 chr25_20326409     ZBoe    T    A        0      0        2 
  25 chr25_20326409     ZGre    T    A        0      0        2 
  25 chr25_20326409     ZHar    T    A        1      2        2 
  25 chr25_20326409   Sample    T    A        0      0        2 
  25 chr25_20334585     AAsi    C    T        0      0        2 
  25 chr25_20334585     AKia    C    T        0      0        2 
  25 chr25_20334585     AOna    C    T        0      0        2 
  25 chr25_20334585     ASom    C    T        0      0        2 
  25 chr25_20334585     HCab    C    T        0      0        2 
  25 chr25_20334585     HPrz    C    T        0      0        2 
  25 chr25_20334585     ZBoe    C    T        0      0        2 
  25 chr25_20334585     ZGre    C    T        0      0        2 
  25 chr25_20334585     ZHar    C    T        1      2        2 
  25 chr25_20334585   Sample    C    T        0      0        2 
  25 chr25_20334813     AAsi    G    A        0      0        2 
  25 chr25_20334813     AKia    G    A        1      2        2 
  25 chr25_20334813     AOna    G    A        0      0        2 
  25 chr25_20334813     ASom    G    A        0      0        2 
  25 chr25_20334813     HCab    G    A        0      0        2 
  25 chr25_20334813     HPrz    G    A        0      0        2 
  25 chr25_20334813     ZBoe    G    A        0      0        2 
  25 chr25_20334813     ZGre    G    A        0      0        2 
  25 chr25_20334813     ZHar    G    A        0      0        2 
  25 chr25_20334813   Sample    G    A        0      0        2 
  25 chr25_20336124     AAsi    C    T        0      0        2 
  25 chr25_20336124     AKia    C    T        0      0        2 
  25 chr25_20336124     AOna    C    T        0      0        2 
  25 chr25_20336124     ASom    C    T        0      0        2 
  25 chr25_20336124     HCab    C    T        1      2        2 
  25 chr25_20336124     HPrz    C    T        1      2        2 
  25 chr25_20336124     ZBoe    C    T        0      0        2 
  25 chr25_20336124     ZGre    C    T        0      0        2 
  25 chr25_20336124     ZHar    C    T        0      0        2 
  25 chr25_20336124   Sample    C    T        0      0        2 
  25 chr25_20337053     AAsi    T    C        0      0        2 
  25 chr25_20337053     AKia    T    C        0      0        2 
  25 chr25_20337053     AOna    T    C      0.5      1        2 
  25 chr25_20337053     ASom    T    C        0      0        2 
  25 chr25_20337053     HCab    T    C        0      0        2 
  25 chr25_20337053     HPrz    T    C        0      0        2 
  25 chr25_20337053     ZBoe    T    C        0      0        2 
  25 chr25_20337053     ZGre    T    C        0      0        2 
  25 chr25_20337053     ZHar    T    C        0      0        2 
  25 chr25_20337053   Sample    T    C        0      0        2 
  25 chr25_20339095     AAsi    T    C      0.5      1        2 
  25 chr25_20339095     AKia    T    C        0      0        2 
  25 chr25_20339095     AOna    T    C        0      0        2 
  25 chr25_20339095     ASom    T    C        0      0        2 
  25 chr25_20339095     HCab    T    C        0      0        2 
  25 chr25_20339095     HPrz    T    C        0      0        2 
  25 chr25_20339095     ZBoe    T    C        0      0        2 
  25 chr25_20339095     ZGre    T    C        0      0        2 
  25 chr25_20339095     ZHar    T    C        0      0        2 
  25 chr25_20339095   Sample    T    C        0      0        2 
  25 chr25_20340090     AAsi    T    C        0      0        2 
  25 chr25_20340090     AKia    T    C        0      0        2 
  25 chr25_20340090     AOna    T    C        0      0        2 
  25 chr25_20340090     ASom    T    C        0      0        2 
  25 chr25_20340090     HCab    T    C        0      0        2 
  25 chr25_20340090     HPrz    T    C        0      0        2 
  25 chr25_20340090     ZBoe    T    C        1      2        2 
  25 chr25_20340090     ZGre    T    C        0      0        2 
  25 chr25_20340090     ZHar    T    C        0      0        2 
  25 chr25_20340090   Sample    T    C        0      0        2 
  25 chr25_20344594     AAsi    G    C        0      0        2 
  25 chr25_20344594     AKia    G    C        0      0        2 
  25 chr25_20344594     AOna    G    C        0      0        2 
  25 chr25_20344594     ASom    G    C        1      2        2 
  25 chr25_20344594     HCab    G    C        0      0        2 
  25 chr25_20344594     HPrz    G    C        0      0        2 
  25 chr25_20344594     ZBoe    G    C        0      0        2 
  25 chr25_20344594     ZGre    G    C        0      0        2 
  25 chr25_20344594     ZHar    G    C        0      0        2 
  25 chr25_20344594   Sample    G    C        0      0        2 
  25 chr25_20352101     AAsi    G    A        0      0        2 
  25 chr25_20352101     AKia    G    A        0      0        2 
  25 chr25_20352101     AOna    G    A        0      0        2 
  25 chr25_20352101     ASom    G    A        0      0        2 
  25 chr25_20352101     HCab    G    A        0      0        2 
  25 chr25_20352101     HPrz    G    A        0      0        2 
  25 chr25_20352101     ZBoe    G    A        0      0        2 
  25 chr25_20352101     ZGre    G    A        1      2        2 
  25 chr25_20352101     ZHar    G    A        0      0        2 
  25 chr25_20352101   Sample    G    A        0      0        2 
  25 chr25_20352961     AAsi    G    C        0      0        2 
  25 chr25_20352961     AKia    G    C        0      0        2 
  25 chr25_20352961     AOna    G    C        0      0        2 
  25 chr25_20352961     ASom    G    C        0      0        2 
  25 chr25_20352961     HCab    G    C        1      2        2 
  25 chr25_20352961     HPrz    G    C        1      2        2 
  25 chr25_20352961     ZBoe    G    C        0      0        2 
  25 chr25_20352961     ZGre    G    C        0      0        2 
  25 chr25_20352961     ZHar    G    C        0      0        2 
  25 chr25_20352961   Sample    G    C        0      0        2 
  25 chr25_20354121     AAsi    G    A        1      2        2 
  25 chr25_20354121     AKia    G    A        0      0        2 
  25 chr25_20354121     AOna    G    A        0      0        2 
  25 chr25_20354121     ASom    G    A        1      2        2 
  25 chr25_20354121     HCab    G    A        0      0        2 
  25 chr25_20354121     HPrz    G    A        0      0        2 
  25 chr25_20354121     ZBoe    G    A        0      0        2 
  25 chr25_20354121     ZGre    G    A        0      0        2 
  25 chr25_20354121     ZHar    G    A        0      0        2 
  25 chr25_20354121   Sample    G    A        1      2        2 
  25 chr25_20361372     AAsi    C    T        0      0        2 
  25 chr25_20361372     AKia    C    T        0      0        2 
  25 chr25_20361372     AOna    C    T      0.5      1        2 
  25 chr25_20361372     ASom    C    T        0      0        2 
  25 chr25_20361372     HCab    C    T        0      0        2 
  25 chr25_20361372     HPrz    C    T        0      0        2 
  25 chr25_20361372     ZBoe    C    T        0      0        2 
  25 chr25_20361372     ZGre    C    T        0      0        2 
  25 chr25_20361372     ZHar    C    T        0      0        2 
  25 chr25_20361372   Sample    C    T        0      0        2 
  25 chr25_20364300     AAsi    T    A        0      0        2 
  25 chr25_20364300     AKia    T    A        0      0        2 
  25 chr25_20364300     AOna    T    A        0      0        2 
  25 chr25_20364300     ASom    T    A        0      0        2 
  25 chr25_20364300     HCab    T    A      0.5      1        2 
  25 chr25_20364300     HPrz    T    A      0.5      1        2 
  25 chr25_20364300     ZBoe    T    A        0      0        2 
  25 chr25_20364300     ZGre    T    A        0      0        2 
  25 chr25_20364300     ZHar    T    A        0      0        2 
  25 chr25_20364300   Sample    T    A        0      0        2 
  25 chr25_20367021     AAsi    G    A        0      0        2 
  25 chr25_20367021     AKia    G    A        1      2        2 
  25 chr25_20367021     AOna    G    A        0      0        2 
  25 chr25_20367021     ASom    G    A        0      0        2 
  25 chr25_20367021     HCab    G    A        0      0        2 
  25 chr25_20367021     HPrz    G    A        0      0        2 
  25 chr25_20367021     ZBoe    G    A        0      0        2 
  25 chr25_20367021     ZGre    G    A        0      0        2 
  25 chr25_20367021     ZHar    G    A        0      0        2 
  25 chr25_20367021   Sample    G    A        0      0        2 
  25 chr25_20367604     AAsi    A    T        0      0        2 
  25 chr25_20367604     AKia    A    T        0      0        2 
  25 chr25_20367604     AOna    A    T        0      0        2 
  25 chr25_20367604     ASom    A    T        0      0        2 
  25 chr25_20367604     HCab    A    T        1      2        2 
  25 chr25_20367604     HPrz    A    T        1      2        2 
  25 chr25_20367604     ZBoe    A    T        0      0        2 
  25 chr25_20367604     ZGre    A    T        0      0        2 
  25 chr25_20367604     ZHar    A    T        0      0        2 
  25 chr25_20367604   Sample    A    T        0      0        2 
  25 chr25_20371435     AAsi    C    T        0      0        2 
  25 chr25_20371435     AKia    C    T        0      0        2 
  25 chr25_20371435     AOna    C    T        0      0        2 
  25 chr25_20371435     ASom    C    T        1      2        2 
  25 chr25_20371435     HCab    C    T        0      0        2 
  25 chr25_20371435     HPrz    C    T        0      0        2 
  25 chr25_20371435     ZBoe    C    T        0      0        2 
  25 chr25_20371435     ZGre    C    T        0      0        2 
  25 chr25_20371435     ZHar    C    T        0      0        2 
  25 chr25_20371435   Sample    C    T        0      0        2 
  25 chr25_20372286     AAsi    A    G        0      0        2 
  25 chr25_20372286     AKia    A    G        1      2        2 
  25 chr25_20372286     AOna    A    G        1      2        2 
  25 chr25_20372286     ASom    A    G        0      0        2 
  25 chr25_20372286     HCab    A    G        0      0        2 
  25 chr25_20372286     HPrz    A    G        0      0        2 
  25 chr25_20372286     ZBoe    A    G        0      0        2 
  25 chr25_20372286     ZGre    A    G        0      0        2 
  25 chr25_20372286     ZHar    A    G        0      0        2 
  25 chr25_20372286   Sample    A    G        0      0        2 
  25 chr25_20381237     AAsi    C    T        0      0        2 
  25 chr25_20381237     AKia    C    T        1      2        2 
  25 chr25_20381237     AOna    C    T      0.5      1        2 
  25 chr25_20381237     ASom    C    T        0      0        2 
  25 chr25_20381237     HCab    C    T        0      0        2 
  25 chr25_20381237     HPrz    C    T        0      0        2 
  25 chr25_20381237     ZBoe    C    T        0      0        2 
  25 chr25_20381237     ZGre    C    T        0      0        2 
  25 chr25_20381237     ZHar    C    T        0      0        2 
  25 chr25_20381237   Sample    C    T        0      0        2 
  25 chr25_20382768     AAsi    A    G        0      0        2 
  25 chr25_20382768     AKia    A    G        0      0        2 
  25 chr25_20382768     AOna    A    G        0      0        2 
  25 chr25_20382768     ASom    A    G        0      0        2 
  25 chr25_20382768     HCab    A    G        0      0        2 
  25 chr25_20382768     HPrz    A    G        0      0        2 
  25 chr25_20382768     ZBoe    A    G        0      0        2 
  25 chr25_20382768     ZGre    A    G        1      2        2 
  25 chr25_20382768     ZHar    A    G        0      0        2 
  25 chr25_20382768   Sample    A    G        0      0        2 
  25 chr25_20386577     AAsi    A    G        0      0        2 
  25 chr25_20386577     AKia    A    G        1      2        2 
  25 chr25_20386577     AOna    A    G        1      2        2 
  25 chr25_20386577     ASom    A    G        0      0        2 
  25 chr25_20386577     HCab    A    G        0      0        2 
  25 chr25_20386577     HPrz    A    G        0      0        2 
  25 chr25_20386577     ZBoe    A    G        0      0        2 
  25 chr25_20386577     ZGre    A    G        0      0        2 
  25 chr25_20386577     ZHar    A    G        0      0        2 
  25 chr25_20386577   Sample    A    G        0      0        2 
  25 chr25_20386946     AAsi    A    G        0      0        2 
  25 chr25_20386946     AKia    A    G        0      0        2 
  25 chr25_20386946     AOna    A    G        0      0        2 
  25 chr25_20386946     ASom    A    G        0      0        2 
  25 chr25_20386946     HCab    A    G        0      0        2 
  25 chr25_20386946     HPrz    A    G        0      0        2 
  25 chr25_20386946     ZBoe    A    G        0      0        2 
  25 chr25_20386946     ZGre    A    G        1      2        2 
  25 chr25_20386946     ZHar    A    G        0      0        2 
  25 chr25_20386946   Sample    A    G        0      0        2 
  25 chr25_20388275     AAsi    A    G        0      0        2 
  25 chr25_20388275     AKia    A    G        0      0        2 
  25 chr25_20388275     AOna    A    G        0      0        2 
  25 chr25_20388275     ASom    A    G        0      0        2 
  25 chr25_20388275     HCab    A    G        0      0        2 
  25 chr25_20388275     HPrz    A    G        0      0        2 
  25 chr25_20388275     ZBoe    A    G      0.5      1        2 
  25 chr25_20388275     ZGre    A    G        0      0        2 
  25 chr25_20388275     ZHar    A    G        0      0        2 
  25 chr25_20388275   Sample    A    G        0      0        2 
  25 chr25_20396520     AAsi    G    A      0.5      1        2 
  25 chr25_20396520     AKia    G    A        0      0        2 
  25 chr25_20396520     AOna    G    A        0      0        2 
  25 chr25_20396520     ASom    G    A        0      0        2 
  25 chr25_20396520     HCab    G    A        0      0        2 
  25 chr25_20396520     HPrz    G    A        0      0        2 
  25 chr25_20396520     ZBoe    G    A        0      0        2 
  25 chr25_20396520     ZGre    G    A        0      0        2 
  25 chr25_20396520     ZHar    G    A        0      0        2 
  25 chr25_20396520   Sample    G    A        0      0        2 
  25 chr25_20397867     AAsi    C    T        0      0        2 
  25 chr25_20397867     AKia    C    T        0      0        2 
  25 chr25_20397867     AOna    C    T        0      0        2 
  25 chr25_20397867     ASom    C    T        0      0        2 
  25 chr25_20397867     HCab    C    T        0      0        2 
  25 chr25_20397867     HPrz    C    T        0      0        2 
  25 chr25_20397867     ZBoe    C    T        0      0        2 
  25 chr25_20397867     ZGre    C    T        1      2        2 
  25 chr25_20397867     ZHar    C    T        0      0        2 
  25 chr25_20397867   Sample    C    T        0      0        2 
  25 chr25_20403087     AAsi    T    C        0      0        2 
  25 chr25_20403087     AKia    T    C        0      0        2 
  25 chr25_20403087     AOna    T    C      0.5      1        2 
  25 chr25_20403087     ASom    T    C        0      0        2 
  25 chr25_20403087     HCab    T    C        0      0        2 
  25 chr25_20403087     HPrz    T    C        0      0        2 
  25 chr25_20403087     ZBoe    T    C        0      0        2 
  25 chr25_20403087     ZGre    T    C        0      0        2 
  25 chr25_20403087     ZHar    T    C        0      0        2 
  25 chr25_20403087   Sample    T    C        0      0        2 
  25 chr25_20405633     AAsi    A    G        0      0        2 
  25 chr25_20405633     AKia    A    G        0      0        2 
  25 chr25_20405633     AOna    A    G        0      0        2 
  25 chr25_20405633     ASom    A    G        0      0        2 
  25 chr25_20405633     HCab    A    G      0.5      1        2 
  25 chr25_20405633     HPrz    A    G        1      2        2 
  25 chr25_20405633     ZBoe    A    G        0      0        2 
  25 chr25_20405633     ZGre    A    G        0      0        2 
  25 chr25_20405633     ZHar    A    G        0      0        2 
  25 chr25_20405633   Sample    A    G        0      0        2 
  25 chr25_20408252     AAsi    T    C        0      0        2 
  25 chr25_20408252     AKia    T    C        1      2        2 
  25 chr25_20408252     AOna    T    C        0      0        2 
  25 chr25_20408252     ASom    T    C        0      0        2 
  25 chr25_20408252     HCab    T    C        0      0        2 
  25 chr25_20408252     HPrz    T    C        0      0        2 
  25 chr25_20408252     ZBoe    T    C        0      0        2 
  25 chr25_20408252     ZGre    T    C        0      0        2 
  25 chr25_20408252     ZHar    T    C        0      0        2 
  25 chr25_20408252   Sample    T    C        0      0        2 
  25 chr25_20411894     AAsi    G    A        0      0        2 
  25 chr25_20411894     AKia    G    A        0      0        2 
  25 chr25_20411894     AOna    G    A      0.5      1        2 
  25 chr25_20411894     ASom    G    A        0      0        2 
  25 chr25_20411894     HCab    G    A        0      0        2 
  25 chr25_20411894     HPrz    G    A        0      0        2 
  25 chr25_20411894     ZBoe    G    A        0      0        2 
  25 chr25_20411894     ZGre    G    A        0      0        2 
  25 chr25_20411894     ZHar    G    A        0      0        2 
  25 chr25_20411894   Sample    G    A        0      0        2 
  25 chr25_20414572     AAsi    A    G        0      0        2 
  25 chr25_20414572     AKia    A    G        0      0        2 
  25 chr25_20414572     AOna    A    G        0      0        2 
  25 chr25_20414572     ASom    A    G        0      0        2 
  25 chr25_20414572     HCab    A    G        0      0        2 
  25 chr25_20414572     HPrz    A    G        0      0        2 
  25 chr25_20414572     ZBoe    A    G        0      0        2 
  25 chr25_20414572     ZGre    A    G        1      2        2 
  25 chr25_20414572     ZHar    A    G        0      0        2 
  25 chr25_20414572   Sample    A    G        0      0        2 
  25 chr25_20424988     AAsi    C    G        0      0        2 
  25 chr25_20424988     AKia    C    G        0      0        2 
  25 chr25_20424988     AOna    C    G      0.5      1        2 
  25 chr25_20424988     ASom    C    G        0      0        2 
  25 chr25_20424988     HCab    C    G        0      0        2 
  25 chr25_20424988     HPrz    C    G        0      0        2 
  25 chr25_20424988     ZBoe    C    G      0.5      1        2 
  25 chr25_20424988     ZGre    C    G        0      0        2 
  25 chr25_20424988     ZHar    C    G        0      0        2 
  25 chr25_20424988   Sample    C    G        0      0        2 
  25 chr25_20425418     AAsi    T    G        0      0        2 
  25 chr25_20425418     AKia    T    G        0      0        2 
  25 chr25_20425418     AOna    T    G        0      0        2 
  25 chr25_20425418     ASom    T    G        0      0        2 
  25 chr25_20425418     HCab    T    G        0      0        2 
  25 chr25_20425418     HPrz    T    G      0.5      1        2 
  25 chr25_20425418     ZBoe    T    G        0      0        2 
  25 chr25_20425418     ZGre    T    G        0      0        2 
  25 chr25_20425418     ZHar    T    G        0      0        2 
  25 chr25_20425418   Sample    T    G        0      0        2 
  25 chr25_20426030     AAsi    T    C        0      0        2 
  25 chr25_20426030     AKia    T    C        0      0        2 
  25 chr25_20426030     AOna    T    C        0      0        2 
  25 chr25_20426030     ASom    T    C        0      0        2 
  25 chr25_20426030     HCab    T    C        1      2        2 
  25 chr25_20426030     HPrz    T    C        1      2        2 
  25 chr25_20426030     ZBoe    T    C        0      0        2 
  25 chr25_20426030     ZGre    T    C        0      0        2 
  25 chr25_20426030     ZHar    T    C        0      0        2 
  25 chr25_20426030   Sample    T    C        0      0        2 
  25 chr25_20427763     AAsi    C    T        0      0        2 
  25 chr25_20427763     AKia    C    T        0      0        2 
  25 chr25_20427763     AOna    C    T        0      0        2 
  25 chr25_20427763     ASom    C    T        0      0        2 
  25 chr25_20427763     HCab    C    T        0      0        2 
  25 chr25_20427763     HPrz    C    T        0      0        2 
  25 chr25_20427763     ZBoe    C    T      0.5      1        2 
  25 chr25_20427763     ZGre    C    T        0      0        2 
  25 chr25_20427763     ZHar    C    T        0      0        2 
  25 chr25_20427763   Sample    C    T        0      0        2 
  25 chr25_20431730     AAsi    G    A        0      0        2 
  25 chr25_20431730     AKia    G    A        0      0        2 
  25 chr25_20431730     AOna    G    A        0      0        2 
  25 chr25_20431730     ASom    G    A        0      0        2 
  25 chr25_20431730     HCab    G    A        0      0        2 
  25 chr25_20431730     HPrz    G    A        1      2        2 
  25 chr25_20431730     ZBoe    G    A        0      0        2 
  25 chr25_20431730     ZGre    G    A        0      0        2 
  25 chr25_20431730     ZHar    G    A        0      0        2 
  25 chr25_20431730   Sample    G    A        0      0        2 
  25 chr25_20438193     AAsi    G    A        0      0        2 
  25 chr25_20438193     AKia    G    A        0      0        2 
  25 chr25_20438193     AOna    G    A        0      0        2 
  25 chr25_20438193     ASom    G    A        0      0        2 
  25 chr25_20438193     HCab    G    A        1      2        2 
  25 chr25_20438193     HPrz    G    A        1      2        2 
  25 chr25_20438193     ZBoe    G    A        0      0        2 
  25 chr25_20438193     ZGre    G    A        0      0        2 
  25 chr25_20438193     ZHar    G    A        0      0        2 
  25 chr25_20438193   Sample    G    A        0      0        2 
  25 chr25_20440123     AAsi    A    G        1      2        2 
  25 chr25_20440123     AKia    A    G        0      0        2 
  25 chr25_20440123     AOna    A    G        0      0        2 
  25 chr25_20440123     ASom    A    G        1      2        2 
  25 chr25_20440123     HCab    A    G        0      0        2 
  25 chr25_20440123     HPrz    A    G        0      0        2 
  25 chr25_20440123     ZBoe    A    G        0      0        2 
  25 chr25_20440123     ZGre    A    G        0      0        2 
  25 chr25_20440123     ZHar    A    G        0      0        2 
  25 chr25_20440123   Sample    A    G        1      2        2 
  25 chr25_20449432     AAsi    T    C        0      0        2 
  25 chr25_20449432     AKia    T    C        0      0        2 
  25 chr25_20449432     AOna    T    C        0      0        2 
  25 chr25_20449432     ASom    T    C        0      0        2 
  25 chr25_20449432     HCab    T    C        1      2        2 
  25 chr25_20449432     HPrz    T    C        1      2        2 
  25 chr25_20449432     ZBoe    T    C        0      0        2 
  25 chr25_20449432     ZGre    T    C        0      0        2 
  25 chr25_20449432     ZHar    T    C        0      0        2 
  25 chr25_20449432   Sample    T    C        0      0        2 
  25 chr25_20452844     AAsi    C    T        0      0        2 
  25 chr25_20452844     AKia    C    T        0      0        2 
  25 chr25_20452844     AOna    C    T        0      0        2 
  25 chr25_20452844     ASom    C    T        0      0        2 
  25 chr25_20452844     HCab    C    T        0      0        2 
  25 chr25_20452844     HPrz    C    T        0      0        2 
  25 chr25_20452844     ZBoe    C    T        1      2        2 
  25 chr25_20452844     ZGre    C    T        0      0        2 
  25 chr25_20452844     ZHar    C    T        0      0        2 
  25 chr25_20452844   Sample    C    T        0      0        2 
  25 chr25_20454381     AAsi    C    T        0      0        2 
  25 chr25_20454381     AKia    C    T        0      0        2 
  25 chr25_20454381     AOna    C    T      0.5      1        2 
  25 chr25_20454381     ASom    C    T        0      0        2 
  25 chr25_20454381     HCab    C    T        0      0        2 
  25 chr25_20454381     HPrz    C    T        0      0        2 
  25 chr25_20454381     ZBoe    C    T        0      0        2 
  25 chr25_20454381     ZGre    C    T        0      0        2 
  25 chr25_20454381     ZHar    C    T        0      0        2 
  25 chr25_20454381   Sample    C    T        0      0        2 
  25 chr25_20455968     AAsi    A    G        0      0        2 
  25 chr25_20455968     AKia    A    G        0      0        2 
  25 chr25_20455968     AOna    A    G        0      0        2 
  25 chr25_20455968     ASom    A    G        0      0        2 
  25 chr25_20455968     HCab    A    G        0      0        2 
  25 chr25_20455968     HPrz    A    G        0      0        2 
  25 chr25_20455968     ZBoe    A    G        1      2        2 
  25 chr25_20455968     ZGre    A    G        0      0        2 
  25 chr25_20455968     ZHar    A    G        0      0        2 
  25 chr25_20455968   Sample    A    G        0      0        2 
  25 chr25_20456604     AAsi    T    C      0.5      1        2 
  25 chr25_20456604     AKia    T    C        0      0        2 
  25 chr25_20456604     AOna    T    C        0      0        2 
  25 chr25_20456604     ASom    T    C        0      0        2 
  25 chr25_20456604     HCab    T    C        1      2        2 
  25 chr25_20456604     HPrz    T    C        1      2        2 
  25 chr25_20456604     ZBoe    T    C        0      0        2 
  25 chr25_20456604     ZGre    T    C        0      0        2 
  25 chr25_20456604     ZHar    T    C        0      0        2 
  25 chr25_20456604   Sample    T    C        1      2        2 
  25 chr25_20476778     AAsi    A    G        0      0        2 
  25 chr25_20476778     AKia    A    G        0      0        2 
  25 chr25_20476778     AOna    A    G        0      0        2 
  25 chr25_20476778     ASom    A    G        0      0        2 
  25 chr25_20476778     HCab    A    G        0      0        2 
  25 chr25_20476778     HPrz    A    G        0      0        2 
  25 chr25_20476778     ZBoe    A    G        0      0        2 
  25 chr25_20476778     ZGre    A    G        0      0        2 
  25 chr25_20476778     ZHar    A    G        1      2        2 
  25 chr25_20476778   Sample    A    G        0      0        2 
  25 chr25_20476855     AAsi    A    T        0      0        2 
  25 chr25_20476855     AKia    A    T        0      0        2 
  25 chr25_20476855     AOna    A    T        0      0        2 
  25 chr25_20476855     ASom    A    T        0      0        2 
  25 chr25_20476855     HCab    A    T        0      0        2 
  25 chr25_20476855     HPrz    A    T        0      0        2 
  25 chr25_20476855     ZBoe    A    T      0.5      1        2 
  25 chr25_20476855     ZGre    A    T        0      0        2 
  25 chr25_20476855     ZHar    A    T        0      0        2 
  25 chr25_20476855   Sample    A    T        0      0        2 
  25 chr25_20476996     AAsi    A    G        0      0        2 
  25 chr25_20476996     AKia    A    G        0      0        2 
  25 chr25_20476996     AOna    A    G        0      0        2 
  25 chr25_20476996     ASom    A    G        0      0        2 
  25 chr25_20476996     HCab    A    G      0.5      1        2 
  25 chr25_20476996     HPrz    A    G        0      0        2 
  25 chr25_20476996     ZBoe    A    G        0      0        2 
  25 chr25_20476996     ZGre    A    G        0      0        2 
  25 chr25_20476996     ZHar    A    G        0      0        2 
  25 chr25_20476996   Sample    A    G        0      0        2 
  25 chr25_20480430     AAsi    C    A        0      0        2 
  25 chr25_20480430     AKia    C    A        0      0        2 
  25 chr25_20480430     AOna    C    A      0.5      1        2 
  25 chr25_20480430     ASom    C    A        0      0        2 
  25 chr25_20480430     HCab    C    A        0      0        2 
  25 chr25_20480430     HPrz    C    A        0      0        2 
  25 chr25_20480430     ZBoe    C    A        0      0        2 
  25 chr25_20480430     ZGre    C    A        0      0        2 
  25 chr25_20480430     ZHar    C    A        0      0        2 
  25 chr25_20480430   Sample    C    A        0      0        2 
  25 chr25_20489638     AAsi    C    G        0      0        2 
  25 chr25_20489638     AKia    C    G        0      0        2 
  25 chr25_20489638     AOna    C    G        0      0        2 
  25 chr25_20489638     ASom    C    G        0      0        2 
  25 chr25_20489638     HCab    C    G      0.5      1        2 
  25 chr25_20489638     HPrz    C    G        1      2        2 
  25 chr25_20489638     ZBoe    C    G        0      0        2 
  25 chr25_20489638     ZGre    C    G        0      0        2 
  25 chr25_20489638     ZHar    C    G        0      0        2 
  25 chr25_20489638   Sample    C    G        0      0        2 
  25 chr25_20492455     AAsi    C    G        0      0        2 
  25 chr25_20492455     AKia    C    G        0      0        2 
  25 chr25_20492455     AOna    C    G        0      0        2 
  25 chr25_20492455     ASom    C    G        0      0        2 
  25 chr25_20492455     HCab    C    G        0      0        2 
  25 chr25_20492455     HPrz    C    G        0      0        2 
  25 chr25_20492455     ZBoe    C    G        1      2        2 
  25 chr25_20492455     ZGre    C    G        0      0        2 
  25 chr25_20492455     ZHar    C    G        1      2        2 
  25 chr25_20492455   Sample    C    G        0      0        2 
  25 chr25_20497643     AAsi    A    C        1      2        2 
  25 chr25_20497643     AKia    A    C        0      0        2 
  25 chr25_20497643     AOna    A    C        0      0        2 
  25 chr25_20497643     ASom    A    C        1      2        2 
  25 chr25_20497643     HCab    A    C        1      2        2 
  25 chr25_20497643     HPrz    A    C        1      2        2 
  25 chr25_20497643     ZBoe    A    C        0      0        2 
  25 chr25_20497643     ZGre    A    C        0      0        2 
  25 chr25_20497643     ZHar    A    C        0      0        2 
  25 chr25_20497643   Sample    A    C        1      2        2 
  25 chr25_20503482     AAsi    A    G        0      0        2 
  25 chr25_20503482     AKia    A    G        0      0        2 
  25 chr25_20503482     AOna    A    G      0.5      1        2 
  25 chr25_20503482     ASom    A    G        0      0        2 
  25 chr25_20503482     HCab    A    G        0      0        2 
  25 chr25_20503482     HPrz    A    G        0      0        2 
  25 chr25_20503482     ZBoe    A    G        0      0        2 
  25 chr25_20503482     ZGre    A    G        0      0        2 
  25 chr25_20503482     ZHar    A    G        0      0        2 
  25 chr25_20503482   Sample    A    G        0      0        2 
  25 chr25_20516170     AAsi    G    A        1      2        2 
  25 chr25_20516170     AKia    G    A        0      0        2 
  25 chr25_20516170     AOna    G    A        0      0        2 
  25 chr25_20516170     ASom    G    A        1      2        2 
  25 chr25_20516170     HCab    G    A        0      0        2 
  25 chr25_20516170     HPrz    G    A        0      0        2 
  25 chr25_20516170     ZBoe    G    A        0      0        2 
  25 chr25_20516170     ZGre    G    A        0      0        2 
  25 chr25_20516170     ZHar    G    A        0      0        2 
  25 chr25_20516170   Sample    G    A        1      2        2 
  25 chr25_20523121     AAsi    T    C        1      2        2 
  25 chr25_20523121     AKia    T    C        0      0        2 
  25 chr25_20523121     AOna    T    C        0      0        2 
  25 chr25_20523121     ASom    T    C        0      0        2 
  25 chr25_20523121     HCab    T    C        0      0        2 
  25 chr25_20523121     HPrz    T    C        0      0        2 
  25 chr25_20523121     ZBoe    T    C        0      0        2 
  25 chr25_20523121     ZGre    T    C        0      0        2 
  25 chr25_20523121     ZHar    T    C        0      0        2 
  25 chr25_20523121   Sample    T    C        1      2        2 
  25 chr25_20528615     AAsi    T    C        0      0        2 
  25 chr25_20528615     AKia    T    C        0      0        2 
  25 chr25_20528615     AOna    T    C        0      0        2 
  25 chr25_20528615     ASom    T    C        0      0        2 
  25 chr25_20528615     HCab    T    C        0      0        2 
  25 chr25_20528615     HPrz    T    C        0      0        2 
  25 chr25_20528615     ZBoe    T    C        1      2        2 
  25 chr25_20528615     ZGre    T    C        0      0        2 
  25 chr25_20528615     ZHar    T    C        0      0        2 
  25 chr25_20528615   Sample    T    C        0      0        2 
  25 chr25_20529438     AAsi    C    A        0      0        2 
  25 chr25_20529438     AKia    C    A        0      0        2 
  25 chr25_20529438     AOna    C    A        0      0        2 
  25 chr25_20529438     ASom    C    A        0      0        2 
  25 chr25_20529438     HCab    C    A        0      0        2 
  25 chr25_20529438     HPrz    C    A        0      0        2 
  25 chr25_20529438     ZBoe    C    A      0.5      1        2 
  25 chr25_20529438     ZGre    C    A        0      0        2 
  25 chr25_20529438     ZHar    C    A        0      0        2 
  25 chr25_20529438   Sample    C    A        0      0        2 
  25 chr25_20529672     AAsi    G    A        0      0        2 
  25 chr25_20529672     AKia    G    A        0      0        2 
  25 chr25_20529672     AOna    G    A        0      0        2 
  25 chr25_20529672     ASom    G    A        0      0        2 
  25 chr25_20529672     HCab    G    A      0.5      1        2 
  25 chr25_20529672     HPrz    G    A        0      0        2 
  25 chr25_20529672     ZBoe    G    A        0      0        2 
  25 chr25_20529672     ZGre    G    A        0      0        2 
  25 chr25_20529672     ZHar    G    A        0      0        2 
  25 chr25_20529672   Sample    G    A        0      0        2 
  25 chr25_20530372     AAsi    G    A        0      0        2 
  25 chr25_20530372     AKia    G    A        0      0        2 
  25 chr25_20530372     AOna    G    A        0      0        2 
  25 chr25_20530372     ASom    G    A        0      0        2 
  25 chr25_20530372     HCab    G    A        0      0        2 
  25 chr25_20530372     HPrz    G    A        0      0        2 
  25 chr25_20530372     ZBoe    G    A        0      0        2 
  25 chr25_20530372     ZGre    G    A        1      2        2 
  25 chr25_20530372     ZHar    G    A        0      0        2 
  25 chr25_20530372   Sample    G    A        0      0        2 
  25 chr25_20530904     AAsi    C    G        0      0        2 
  25 chr25_20530904     AKia    C    G        0      0        2 
  25 chr25_20530904     AOna    C    G        0      0        2 
  25 chr25_20530904     ASom    C    G        0      0        2 
  25 chr25_20530904     HCab    C    G        0      0        2 
  25 chr25_20530904     HPrz    C    G        0      0        2 
  25 chr25_20530904     ZBoe    C    G        1      2        2 
  25 chr25_20530904     ZGre    C    G        0      0        2 
  25 chr25_20530904     ZHar    C    G        0      0        2 
  25 chr25_20530904   Sample    C    G        0      0        2 
  25 chr25_20535452     AAsi    G    A        0      0        2 
  25 chr25_20535452     AKia    G    A        0      0        2 
  25 chr25_20535452     AOna    G    A        0      0        2 
  25 chr25_20535452     ASom    G    A        0      0        2 
  25 chr25_20535452     HCab    G    A        1      2        2 
  25 chr25_20535452     HPrz    G    A        1      2        2 
  25 chr25_20535452     ZBoe    G    A        0      0        2 
  25 chr25_20535452     ZGre    G    A        0      0        2 
  25 chr25_20535452     ZHar    G    A        0      0        2 
  25 chr25_20535452   Sample    G    A        0      0        2 
  25 chr25_20538258     AAsi    T    C        0      0        2 
  25 chr25_20538258     AKia    T    C        1      2        2 
  25 chr25_20538258     AOna    T    C        0      0        2 
  25 chr25_20538258     ASom    T    C        0      0        2 
  25 chr25_20538258     HCab    T    C        0      0        2 
  25 chr25_20538258     HPrz    T    C        0      0        2 
  25 chr25_20538258     ZBoe    T    C        0      0        2 
  25 chr25_20538258     ZGre    T    C        0      0        2 
  25 chr25_20538258     ZHar    T    C        0      0        2 
  25 chr25_20538258   Sample    T    C        0      0        2 
  25 chr25_20545132     AAsi    C    T        1      2        2 
  25 chr25_20545132     AKia    C    T        0      0        2 
  25 chr25_20545132     AOna    C    T        0      0        2 
  25 chr25_20545132     ASom    C    T        1      2        2 
  25 chr25_20545132     HCab    C    T        0      0        2 
  25 chr25_20545132     HPrz    C    T        0      0        2 
  25 chr25_20545132     ZBoe    C    T        0      0        2 
  25 chr25_20545132     ZGre    C    T        0      0        2 
  25 chr25_20545132     ZHar    C    T        0      0        2 
  25 chr25_20545132   Sample    C    T        1      2        2 
  25 chr25_20546495     AAsi    T    C        0      0        2 
  25 chr25_20546495     AKia    T    C        1      2        2 
  25 chr25_20546495     AOna    T    C      0.5      1        2 
  25 chr25_20546495     ASom    T    C        0      0        2 
  25 chr25_20546495     HCab    T    C        0      0        2 
  25 chr25_20546495     HPrz    T    C        0      0        2 
  25 chr25_20546495     ZBoe    T    C        0      0        2 
  25 chr25_20546495     ZGre    T    C        0      0        2 
  25 chr25_20546495     ZHar    T    C        0      0        2 
  25 chr25_20546495   Sample    T    C        0      0        2 
  25 chr25_20553573     AAsi    G    A        0      0        2 
  25 chr25_20553573     AKia    G    A        0      0        2 
  25 chr25_20553573     AOna    G    A        0      0        2 
  25 chr25_20553573     ASom    G    A        0      0        2 
  25 chr25_20553573     HCab    G    A        0      0        2 
  25 chr25_20553573     HPrz    G    A        0      0        2 
  25 chr25_20553573     ZBoe    G    A      0.5      1        2 
  25 chr25_20553573     ZGre    G    A        0      0        2 
  25 chr25_20553573     ZHar    G    A        0      0        2 
  25 chr25_20553573   Sample    G    A        0      0        2 
  25 chr25_20558445     AAsi    C    G        0      0        2 
  25 chr25_20558445     AKia    C    G        0      0        2 
  25 chr25_20558445     AOna    C    G        0      0        2 
  25 chr25_20558445     ASom    C    G        0      0        2 
  25 chr25_20558445     HCab    C    G        0      0        2 
  25 chr25_20558445     HPrz    C    G        0      0        2 
  25 chr25_20558445     ZBoe    C    G        0      0        2 
  25 chr25_20558445     ZGre    C    G        1      2        2 
  25 chr25_20558445     ZHar    C    G        0      0        2 
  25 chr25_20558445   Sample    C    G        0      0        2 
  25 chr25_20559912     AAsi    A    T        0      0        2 
  25 chr25_20559912     AKia    A    T        0      0        2 
  25 chr25_20559912     AOna    A    T        0      0        2 
  25 chr25_20559912     ASom    A    T        0      0        2 
  25 chr25_20559912     HCab    A    T        0      0        2 
  25 chr25_20559912     HPrz    A    T        0      0        2 
  25 chr25_20559912     ZBoe    A    T        0      0        2 
  25 chr25_20559912     ZGre    A    T        1      2        2 
  25 chr25_20559912     ZHar    A    T        0      0        2 
  25 chr25_20559912   Sample    A    T        0      0        2 
  25 chr25_20564725     AAsi    A    G        0      0        2 
  25 chr25_20564725     AKia    A    G        0      0        2 
  25 chr25_20564725     AOna    A    G        0      0        2 
  25 chr25_20564725     ASom    A    G        0      0        2 
  25 chr25_20564725     HCab    A    G        0      0        2 
  25 chr25_20564725     HPrz    A    G        0      0        2 
  25 chr25_20564725     ZBoe    A    G        0      0        2 
  25 chr25_20564725     ZGre    A    G        0      0        2 
  25 chr25_20564725     ZHar    A    G      0.5      1        2 
  25 chr25_20564725   Sample    A    G        0      0        2 
  25 chr25_20568076     AAsi    G    A        0      0        2 
  25 chr25_20568076     AKia    G    A      0.5      1        2 
  25 chr25_20568076     AOna    G    A        0      0        2 
  25 chr25_20568076     ASom    G    A        0      0        2 
  25 chr25_20568076     HCab    G    A        0      0        2 
  25 chr25_20568076     HPrz    G    A        0      0        2 
  25 chr25_20568076     ZBoe    G    A        0      0        2 
  25 chr25_20568076     ZGre    G    A        0      0        2 
  25 chr25_20568076     ZHar    G    A        0      0        2 
  25 chr25_20568076   Sample    G    A        0      0        2 
  25 chr25_20580422     AAsi    A    C        0      0        2 
  25 chr25_20580422     AKia    A    C        0      0        2 
  25 chr25_20580422     AOna    A    C      0.5      1        2 
  25 chr25_20580422     ASom    A    C        0      0        2 
  25 chr25_20580422     HCab    A    C        0      0        2 
  25 chr25_20580422     HPrz    A    C        0      0        2 
  25 chr25_20580422     ZBoe    A    C        0      0        2 
  25 chr25_20580422     ZGre    A    C        0      0        2 
  25 chr25_20580422     ZHar    A    C        0      0        2 
  25 chr25_20580422   Sample    A    C        0      0        2 
  25 chr25_20581348     AAsi    T    G        0      0        2 
  25 chr25_20581348     AKia    T    G        0      0        2 
  25 chr25_20581348     AOna    T    G        0      0        2 
  25 chr25_20581348     ASom    T    G        0      0        2 
  25 chr25_20581348     HCab    T    G        1      2        2 
  25 chr25_20581348     HPrz    T    G        1      2        2 
  25 chr25_20581348     ZBoe    T    G        0      0        2 
  25 chr25_20581348     ZGre    T    G        0      0        2 
  25 chr25_20581348     ZHar    T    G        0      0        2 
  25 chr25_20581348   Sample    T    G        0      0        2 
  25 chr25_20589857     AAsi    G    T        0      0        2 
  25 chr25_20589857     AKia    G    T      0.5      1        2 
  25 chr25_20589857     AOna    G    T        0      0        2 
  25 chr25_20589857     ASom    G    T        0      0        2 
  25 chr25_20589857     HCab    G    T        0      0        2 
  25 chr25_20589857     HPrz    G    T        0      0        2 
  25 chr25_20589857     ZBoe    G    T        0      0        2 
  25 chr25_20589857     ZGre    G    T        0      0        2 
  25 chr25_20589857     ZHar    G    T        0      0        2 
  25 chr25_20589857   Sample    G    T        0      0        2 
  25 chr25_20594722     AAsi    G    A        0      0        2 
  25 chr25_20594722     AKia    G    A        0      0        2 
  25 chr25_20594722     AOna    G    A        0      0        2 
  25 chr25_20594722     ASom    G    A        0      0        2 
  25 chr25_20594722     HCab    G    A        1      2        2 
  25 chr25_20594722     HPrz    G    A        1      2        2 
  25 chr25_20594722     ZBoe    G    A        0      0        2 
  25 chr25_20594722     ZGre    G    A        0      0        2 
  25 chr25_20594722     ZHar    G    A        0      0        2 
  25 chr25_20594722   Sample    G    A        0      0        2 
  25 chr25_20599260     AAsi    T    G        0      0        2 
  25 chr25_20599260     AKia    T    G        0      0        2 
  25 chr25_20599260     AOna    T    G        0      0        2 
  25 chr25_20599260     ASom    T    G        0      0        2 
  25 chr25_20599260     HCab    T    G        0      0        2 
  25 chr25_20599260     HPrz    T    G        0      0        2 
  25 chr25_20599260     ZBoe    T    G        0      0        2 
  25 chr25_20599260     ZGre    T    G        0      0        2 
  25 chr25_20599260     ZHar    T    G        1      2        2 
  25 chr25_20599260   Sample    T    G        0      0        2 
  25 chr25_20602626     AAsi    A    G        0      0        2 
  25 chr25_20602626     AKia    A    G        0      0        2 
  25 chr25_20602626     AOna    A    G        0      0        2 
  25 chr25_20602626     ASom    A    G        0      0        2 
  25 chr25_20602626     HCab    A    G        1      2        2 
  25 chr25_20602626     HPrz    A    G        1      2        2 
  25 chr25_20602626     ZBoe    A    G        0      0        2 
  25 chr25_20602626     ZGre    A    G        0      0        2 
  25 chr25_20602626     ZHar    A    G        0      0        2 
  25 chr25_20602626   Sample    A    G        0      0        2 
  25 chr25_20603815     AAsi    T    G        0      0        2 
  25 chr25_20603815     AKia    T    G        0      0        2 
  25 chr25_20603815     AOna    T    G        0      0        2 
  25 chr25_20603815     ASom    T    G        0      0        2 
  25 chr25_20603815     HCab    T    G        1      2        2 
  25 chr25_20603815     HPrz    T    G        1      2        2 
  25 chr25_20603815     ZBoe    T    G        0      0        2 
  25 chr25_20603815     ZGre    T    G        0      0        2 
  25 chr25_20603815     ZHar    T    G        0      0        2 
  25 chr25_20603815   Sample    T    G        0      0        2 
  25 chr25_20603898     AAsi    G    A        0      0        2 
  25 chr25_20603898     AKia    G    A        0      0        2 
  25 chr25_20603898     AOna    G    A        0      0        2 
  25 chr25_20603898     ASom    G    A        0      0        2 
  25 chr25_20603898     HCab    G    A        0      0        2 
  25 chr25_20603898     HPrz    G    A        0      0        2 
  25 chr25_20603898     ZBoe    G    A        0      0        2 
  25 chr25_20603898     ZGre    G    A        0      0        2 
  25 chr25_20603898     ZHar    G    A      0.5      1        2 
  25 chr25_20603898   Sample    G    A        0      0        2 
  25 chr25_20611272     AAsi    C    A        0      0        2 
  25 chr25_20611272     AKia    C    A        0      0        2 
  25 chr25_20611272     AOna    C    A        0      0        2 
  25 chr25_20611272     ASom    C    A        0      0        2 
  25 chr25_20611272     HCab    C    A        1      2        2 
  25 chr25_20611272     HPrz    C    A        1      2        2 
  25 chr25_20611272     ZBoe    C    A        0      0        2 
  25 chr25_20611272     ZGre    C    A        0      0        2 
  25 chr25_20611272     ZHar    C    A        0      0        2 
  25 chr25_20611272   Sample    C    A        0      0        2 
  25 chr25_20611524     AAsi    G    T        0      0        2 
  25 chr25_20611524     AKia    G    T        0      0        2 
  25 chr25_20611524     AOna    G    T        0      0        2 
  25 chr25_20611524     ASom    G    T        1      2        2 
  25 chr25_20611524     HCab    G    T        0      0        2 
  25 chr25_20611524     HPrz    G    T        0      0        2 
  25 chr25_20611524     ZBoe    G    T        0      0        2 
  25 chr25_20611524     ZGre    G    T        0      0        2 
  25 chr25_20611524     ZHar    G    T        0      0        2 
  25 chr25_20611524   Sample    G    T        0      0        2 
  25 chr25_20618518     AAsi    C    G        0      0        2 
  25 chr25_20618518     AKia    C    G      0.5      1        2 
  25 chr25_20618518     AOna    C    G        0      0        2 
  25 chr25_20618518     ASom    C    G        0      0        2 
  25 chr25_20618518     HCab    C    G        0      0        2 
  25 chr25_20618518     HPrz    C    G        0      0        2 
  25 chr25_20618518     ZBoe    C    G        0      0        2 
  25 chr25_20618518     ZGre    C    G        0      0        2 
  25 chr25_20618518     ZHar    C    G        0      0        2 
  25 chr25_20618518   Sample    C    G        0      0        2 
  25 chr25_20625929     AAsi    G    A        0      0        2 
  25 chr25_20625929     AKia    G    A        0      0        2 
  25 chr25_20625929     AOna    G    A        0      0        2 
  25 chr25_20625929     ASom    G    A        0      0        2 
  25 chr25_20625929     HCab    G    A        1      2        2 
  25 chr25_20625929     HPrz    G    A        1      2        2 
  25 chr25_20625929     ZBoe    G    A        0      0        2 
  25 chr25_20625929     ZGre    G    A        0      0        2 
  25 chr25_20625929     ZHar    G    A        0      0        2 
  25 chr25_20625929   Sample    G    A        0      0        2 
  25 chr25_20629067     AAsi    A    G        0      0        2 
  25 chr25_20629067     AKia    A    G        0      0        2 
  25 chr25_20629067     AOna    A    G        0      0        2 
  25 chr25_20629067     ASom    A    G        0      0        2 
  25 chr25_20629067     HCab    A    G        0      0        2 
  25 chr25_20629067     HPrz    A    G        0      0        2 
  25 chr25_20629067     ZBoe    A    G        1      2        2 
  25 chr25_20629067     ZGre    A    G        0      0        2 
  25 chr25_20629067     ZHar    A    G        0      0        2 
  25 chr25_20629067   Sample    A    G        0      0        2 
  25 chr25_20636997     AAsi    A    G        0      0        2 
  25 chr25_20636997     AKia    A    G        0      0        2 
  25 chr25_20636997     AOna    A    G        0      0        2 
  25 chr25_20636997     ASom    A    G        0      0        2 
  25 chr25_20636997     HCab    A    G      0.5      1        2 
  25 chr25_20636997     HPrz    A    G        0      0        2 
  25 chr25_20636997     ZBoe    A    G        0      0        2 
  25 chr25_20636997     ZGre    A    G        0      0        2 
  25 chr25_20636997     ZHar    A    G        0      0        2 
  25 chr25_20636997   Sample    A    G        0      0        2 
  25 chr25_20640599     AAsi    A    G        0      0        2 
  25 chr25_20640599     AKia    A    G        0      0        2 
  25 chr25_20640599     AOna    A    G        0      0        2 
  25 chr25_20640599     ASom    A    G        0      0        2 
  25 chr25_20640599     HCab    A    G        0      0        2 
  25 chr25_20640599     HPrz    A    G        0      0        2 
  25 chr25_20640599     ZBoe    A    G        0      0        2 
  25 chr25_20640599     ZGre    A    G        1      2        2 
  25 chr25_20640599     ZHar    A    G        0      0        2 
  25 chr25_20640599   Sample    A    G        0      0        2 
  25 chr25_20641925     AAsi    T    C        0      0        2 
  25 chr25_20641925     AKia    T    C        0      0        2 
  25 chr25_20641925     AOna    T    C      0.5      1        2 
  25 chr25_20641925     ASom    T    C        0      0        2 
  25 chr25_20641925     HCab    T    C        0      0        2 
  25 chr25_20641925     HPrz    T    C        0      0        2 
  25 chr25_20641925     ZBoe    T    C        0      0        2 
  25 chr25_20641925     ZGre    T    C        0      0        2 
  25 chr25_20641925     ZHar    T    C        0      0        2 
  25 chr25_20641925   Sample    T    C        0      0        2 
  25 chr25_20644749     AAsi    C    T        0      0        2 
  25 chr25_20644749     AKia    C    T        0      0        2 
  25 chr25_20644749     AOna    C    T        0      0        2 
  25 chr25_20644749     ASom    C    T        0      0        2 
  25 chr25_20644749     HCab    C    T        1      2        2 
  25 chr25_20644749     HPrz    C    T        1      2        2 
  25 chr25_20644749     ZBoe    C    T        0      0        2 
  25 chr25_20644749     ZGre    C    T        0      0        2 
  25 chr25_20644749     ZHar    C    T        0      0        2 
  25 chr25_20644749   Sample    C    T        0      0        2 
  25 chr25_20650386     AAsi    C    T        0      0        2 
  25 chr25_20650386     AKia    C    T        0      0        2 
  25 chr25_20650386     AOna    C    T      0.5      1        2 
  25 chr25_20650386     ASom    C    T        0      0        2 
  25 chr25_20650386     HCab    C    T        0      0        2 
  25 chr25_20650386     HPrz    C    T        0      0        2 
  25 chr25_20650386     ZBoe    C    T        0      0        2 
  25 chr25_20650386     ZGre    C    T        0      0        2 
  25 chr25_20650386     ZHar    C    T        0      0        2 
  25 chr25_20650386   Sample    C    T        0      0        2 
  25 chr25_20651003     AAsi    G    T        1      2        2 
  25 chr25_20651003     AKia    G    T        0      0        2 
  25 chr25_20651003     AOna    G    T        0      0        2 
  25 chr25_20651003     ASom    G    T        1      2        2 
  25 chr25_20651003     HCab    G    T        0      0        2 
  25 chr25_20651003     HPrz    G    T        0      0        2 
  25 chr25_20651003     ZBoe    G    T        0      0        2 
  25 chr25_20651003     ZGre    G    T        0      0        2 
  25 chr25_20651003     ZHar    G    T        0      0        2 
  25 chr25_20651003   Sample    G    T        1      2        2 
  25 chr25_20652422     AAsi    A    G        0      0        2 
  25 chr25_20652422     AKia    A    G        0      0        2 
  25 chr25_20652422     AOna    A    G        0      0        2 
  25 chr25_20652422     ASom    A    G        0      0        2 
  25 chr25_20652422     HCab    A    G        0      0        2 
  25 chr25_20652422     HPrz    A    G        0      0        2 
  25 chr25_20652422     ZBoe    A    G        0      0        2 
  25 chr25_20652422     ZGre    A    G        0      0        2 
  25 chr25_20652422     ZHar    A    G        1      2        2 
  25 chr25_20652422   Sample    A    G        0      0        2 
  25 chr25_20653740     AAsi    G    A        0      0        2 
  25 chr25_20653740     AKia    G    A        0      0        2 
  25 chr25_20653740     AOna    G    A      0.5      1        2 
  25 chr25_20653740     ASom    G    A        0      0        2 
  25 chr25_20653740     HCab    G    A        0      0        2 
  25 chr25_20653740     HPrz    G    A        0      0        2 
  25 chr25_20653740     ZBoe    G    A        0      0        2 
  25 chr25_20653740     ZGre    G    A        0      0        2 
  25 chr25_20653740     ZHar    G    A        0      0        2 
  25 chr25_20653740   Sample    G    A        0      0        2 
  25 chr25_20653798     AAsi    G    A        0      0        2 
  25 chr25_20653798     AKia    G    A        0      0        2 
  25 chr25_20653798     AOna    G    A        0      0        2 
  25 chr25_20653798     ASom    G    A        0      0        2 
  25 chr25_20653798     HCab    G    A        1      2        2 
  25 chr25_20653798     HPrz    G    A        1      2        2 
  25 chr25_20653798     ZBoe    G    A        0      0        2 
  25 chr25_20653798     ZGre    G    A        0      0        2 
  25 chr25_20653798     ZHar    G    A        0      0        2 
  25 chr25_20653798   Sample    G    A        0      0        2 
  25 chr25_20655480     AAsi    T    C        1      2        2 
  25 chr25_20655480     AKia    T    C        0      0        2 
  25 chr25_20655480     AOna    T    C        0      0        2 
  25 chr25_20655480     ASom    T    C        1      2        2 
  25 chr25_20655480     HCab    T    C        0      0        2 
  25 chr25_20655480     HPrz    T    C        0      0        2 
  25 chr25_20655480     ZBoe    T    C        0      0        2 
  25 chr25_20655480     ZGre    T    C        0      0        2 
  25 chr25_20655480     ZHar    T    C        0      0        2 
  25 chr25_20655480   Sample    T    C        1      2        2 
  25 chr25_20655648     AAsi    G    A        0      0        2 
  25 chr25_20655648     AKia    G    A      0.5      1        2 
  25 chr25_20655648     AOna    G    A        0      0        2 
  25 chr25_20655648     ASom    G    A        0      0        2 
  25 chr25_20655648     HCab    G    A        0      0        2 
  25 chr25_20655648     HPrz    G    A        0      0        2 
  25 chr25_20655648     ZBoe    G    A        0      0        2 
  25 chr25_20655648     ZGre    G    A        0      0        2 
  25 chr25_20655648     ZHar    G    A        0      0        2 
  25 chr25_20655648   Sample    G    A        0      0        2 
  25 chr25_20657501     AAsi    C    T        0      0        2 
  25 chr25_20657501     AKia    C    T        1      2        2 
  25 chr25_20657501     AOna    C    T      0.5      1        2 
  25 chr25_20657501     ASom    C    T        0      0        2 
  25 chr25_20657501     HCab    C    T        0      0        2 
  25 chr25_20657501     HPrz    C    T        0      0        2 
  25 chr25_20657501     ZBoe    C    T        0      0        2 
  25 chr25_20657501     ZGre    C    T        0      0        2 
  25 chr25_20657501     ZHar    C    T        0      0        2 
  25 chr25_20657501   Sample    C    T        0      0        2 
  25 chr25_20658071     AAsi    A    C        0      0        2 
  25 chr25_20658071     AKia    A    C        0      0        2 
  25 chr25_20658071     AOna    A    C      0.5      1        2 
  25 chr25_20658071     ASom    A    C        0      0        2 
  25 chr25_20658071     HCab    A    C        0      0        2 
  25 chr25_20658071     HPrz    A    C        0      0        2 
  25 chr25_20658071     ZBoe    A    C        0      0        2 
  25 chr25_20658071     ZGre    A    C        0      0        2 
  25 chr25_20658071     ZHar    A    C        0      0        2 
  25 chr25_20658071   Sample    A    C        0      0        2 
  25 chr25_20658430     AAsi    T    C        0      0        2 
  25 chr25_20658430     AKia    T    C        0      0        2 
  25 chr25_20658430     AOna    T    C        0      0        2 
  25 chr25_20658430     ASom    T    C        0      0        2 
  25 chr25_20658430     HCab    T    C        1      2        2 
  25 chr25_20658430     HPrz    T    C        1      2        2 
  25 chr25_20658430     ZBoe    T    C        0      0        2 
  25 chr25_20658430     ZGre    T    C        0      0        2 
  25 chr25_20658430     ZHar    T    C        0      0        2 
  25 chr25_20658430   Sample    T    C        0      0        2 
  25 chr25_20663336     AAsi    A    G        0      0        2 
  25 chr25_20663336     AKia    A    G        0      0        2 
  25 chr25_20663336     AOna    A    G        0      0        2 
  25 chr25_20663336     ASom    A    G        0      0        2 
  25 chr25_20663336     HCab    A    G        0      0        2 
  25 chr25_20663336     HPrz    A    G      0.5      1        2 
  25 chr25_20663336     ZBoe    A    G        0      0        2 
  25 chr25_20663336     ZGre    A    G        0      0        2 
  25 chr25_20663336     ZHar    A    G        0      0        2 
  25 chr25_20663336   Sample    A    G        0      0        2 
  25 chr25_20665384     AAsi    T    C        0      0        2 
  25 chr25_20665384     AKia    T    C        0      0        2 
  25 chr25_20665384     AOna    T    C        0      0        2 
  25 chr25_20665384     ASom    T    C        0      0        2 
  25 chr25_20665384     HCab    T    C        1      2        2 
  25 chr25_20665384     HPrz    T    C        1      2        2 
  25 chr25_20665384     ZBoe    T    C        1      2        2 
  25 chr25_20665384     ZGre    T    C        0      0        2 
  25 chr25_20665384     ZHar    T    C        0      0        2 
  25 chr25_20665384   Sample    T    C        0      0        2 
  25 chr25_20668051     AAsi    T    C        0      0        2 
  25 chr25_20668051     AKia    T    C        0      0        2 
  25 chr25_20668051     AOna    T    C        0      0        2 
  25 chr25_20668051     ASom    T    C        0      0        2 
  25 chr25_20668051     HCab    T    C        1      2        2 
  25 chr25_20668051     HPrz    T    C        1      2        2 
  25 chr25_20668051     ZBoe    T    C        0      0        2 
  25 chr25_20668051     ZGre    T    C        0      0        2 
  25 chr25_20668051     ZHar    T    C        0      0        2 
  25 chr25_20668051   Sample    T    C        0      0        2 
  25 chr25_20681076     AAsi    G    A        0      0        2 
  25 chr25_20681076     AKia    G    A        0      0        2 
  25 chr25_20681076     AOna    G    A        0      0        2 
  25 chr25_20681076     ASom    G    A        0      0        2 
  25 chr25_20681076     HCab    G    A        1      2        2 
  25 chr25_20681076     HPrz    G    A        1      2        2 
  25 chr25_20681076     ZBoe    G    A        0      0        2 
  25 chr25_20681076     ZGre    G    A        0      0        2 
  25 chr25_20681076     ZHar    G    A        0      0        2 
  25 chr25_20681076   Sample    G    A        0      0        2 
  25 chr25_20684121     AAsi    A    G        0      0        2 
  25 chr25_20684121     AKia    A    G        0      0        2 
  25 chr25_20684121     AOna    A    G        0      0        2 
  25 chr25_20684121     ASom    A    G        1      2        2 
  25 chr25_20684121     HCab    A    G        0      0        2 
  25 chr25_20684121     HPrz    A    G        0      0        2 
  25 chr25_20684121     ZBoe    A    G        0      0        2 
  25 chr25_20684121     ZGre    A    G        0      0        2 
  25 chr25_20684121     ZHar    A    G        0      0        2 
  25 chr25_20684121   Sample    A    G        0      0        2 
  25 chr25_20687032     AAsi    G    A        0      0        2 
  25 chr25_20687032     AKia    G    A        0      0        2 
  25 chr25_20687032     AOna    G    A        0      0        2 
  25 chr25_20687032     ASom    G    A        0      0        2 
  25 chr25_20687032     HCab    G    A        0      0        2 
  25 chr25_20687032     HPrz    G    A        0      0        2 
  25 chr25_20687032     ZBoe    G    A        0      0        2 
  25 chr25_20687032     ZGre    G    A        0      0        2 
  25 chr25_20687032     ZHar    G    A      0.5      1        2 
  25 chr25_20687032   Sample    G    A        0      0        2 
  25 chr25_20691316     AAsi    T    C        0      0        2 
  25 chr25_20691316     AKia    T    C        0      0        2 
  25 chr25_20691316     AOna    T    C        0      0        2 
  25 chr25_20691316     ASom    T    C        0      0        2 
  25 chr25_20691316     HCab    T    C        1      2        2 
  25 chr25_20691316     HPrz    T    C        1      2        2 
  25 chr25_20691316     ZBoe    T    C        0      0        2 
  25 chr25_20691316     ZGre    T    C        0      0        2 
  25 chr25_20691316     ZHar    T    C        0      0        2 
  25 chr25_20691316   Sample    T    C        0      0        2 
  25 chr25_20693765     AAsi    A    G        1      2        2 
  25 chr25_20693765     AKia    A    G        0      0        2 
  25 chr25_20693765     AOna    A    G        0      0        2 
  25 chr25_20693765     ASom    A    G        0      0        2 
  25 chr25_20693765     HCab    A    G        0      0        2 
  25 chr25_20693765     HPrz    A    G        0      0        2 
  25 chr25_20693765     ZBoe    A    G        0      0        2 
  25 chr25_20693765     ZGre    A    G        0      0        2 
  25 chr25_20693765     ZHar    A    G        0      0        2 
  25 chr25_20693765   Sample    A    G        1      2        2 
  25 chr25_20703560     AAsi    C    T        0      0        2 
  25 chr25_20703560     AKia    C    T        0      0        2 
  25 chr25_20703560     AOna    C    T        0      0        2 
  25 chr25_20703560     ASom    C    T        0      0        2 
  25 chr25_20703560     HCab    C    T        1      2        2 
  25 chr25_20703560     HPrz    C    T        1      2        2 
  25 chr25_20703560     ZBoe    C    T        0      0        2 
  25 chr25_20703560     ZGre    C    T        0      0        2 
  25 chr25_20703560     ZHar    C    T        0      0        2 
  25 chr25_20703560   Sample    C    T        0      0        2 
  25 chr25_20704034     AAsi    T    C        0      0        2 
  25 chr25_20704034     AKia    T    C        0      0        2 
  25 chr25_20704034     AOna    T    C        0      0        2 
  25 chr25_20704034     ASom    T    C        0      0        2 
  25 chr25_20704034     HCab    T    C        0      0        2 
  25 chr25_20704034     HPrz    T    C        0      0        2 
  25 chr25_20704034     ZBoe    T    C        0      0        2 
  25 chr25_20704034     ZGre    T    C        1      2        2 
  25 chr25_20704034     ZHar    T    C        0      0        2 
  25 chr25_20704034   Sample    T    C        0      0        2 
  25 chr25_20707897     AAsi    T    C        0      0        2 
  25 chr25_20707897     AKia    T    C      0.5      1        2 
  25 chr25_20707897     AOna    T    C        0      0        2 
  25 chr25_20707897     ASom    T    C        0      0        2 
  25 chr25_20707897     HCab    T    C        0      0        2 
  25 chr25_20707897     HPrz    T    C        0      0        2 
  25 chr25_20707897     ZBoe    T    C        0      0        2 
  25 chr25_20707897     ZGre    T    C        0      0        2 
  25 chr25_20707897     ZHar    T    C        0      0        2 
  25 chr25_20707897   Sample    T    C        0      0        2 
  25 chr25_20711574     AAsi    T    C        0      0        2 
  25 chr25_20711574     AKia    T    C        1      2        2 
  25 chr25_20711574     AOna    T    C        1      2        2 
  25 chr25_20711574     ASom    T    C        0      0        2 
  25 chr25_20711574     HCab    T    C        0      0        2 
  25 chr25_20711574     HPrz    T    C        0      0        2 
  25 chr25_20711574     ZBoe    T    C        0      0        2 
  25 chr25_20711574     ZGre    T    C        0      0        2 
  25 chr25_20711574     ZHar    T    C        0      0        2 
  25 chr25_20711574   Sample    T    C        0      0        2 
  25 chr25_20717073     AAsi    G    C        0      0        2 
  25 chr25_20717073     AKia    G    C        0      0        2 
  25 chr25_20717073     AOna    G    C        1      2        2 
  25 chr25_20717073     ASom    G    C        0      0        2 
  25 chr25_20717073     HCab    G    C        0      0        2 
  25 chr25_20717073     HPrz    G    C        0      0        2 
  25 chr25_20717073     ZBoe    G    C        0      0        2 
  25 chr25_20717073     ZGre    G    C        0      0        2 
  25 chr25_20717073     ZHar    G    C        0      0        2 
  25 chr25_20717073   Sample    G    C        0      0        2 
  25 chr25_20717186     AAsi    T    G        0      0        2 
  25 chr25_20717186     AKia    T    G        1      2        2 
  25 chr25_20717186     AOna    T    G        1      2        2 
  25 chr25_20717186     ASom    T    G        0      0        2 
  25 chr25_20717186     HCab    T    G        0      0        2 
  25 chr25_20717186     HPrz    T    G        0      0        2 
  25 chr25_20717186     ZBoe    T    G        0      0        2 
  25 chr25_20717186     ZGre    T    G        0      0        2 
  25 chr25_20717186     ZHar    T    G        0      0        2 
  25 chr25_20717186   Sample    T    G        0      0        2 
  25 chr25_20725984     AAsi    G    C        0      0        2 
  25 chr25_20725984     AKia    G    C        0      0        2 
  25 chr25_20725984     AOna    G    C        0      0        2 
  25 chr25_20725984     ASom    G    C        0      0        2 
  25 chr25_20725984     HCab    G    C        0      0        2 
  25 chr25_20725984     HPrz    G    C        0      0        2 
  25 chr25_20725984     ZBoe    G    C      0.5      1        2 
  25 chr25_20725984     ZGre    G    C        0      0        2 
  25 chr25_20725984     ZHar    G    C        0      0        2 
  25 chr25_20725984   Sample    G    C        0      0        2 
  25 chr25_20732417     AAsi    T    C        0      0        2 
  25 chr25_20732417     AKia    T    C        0      0        2 
  25 chr25_20732417     AOna    T    C        0      0        2 
  25 chr25_20732417     ASom    T    C        0      0        2 
  25 chr25_20732417     HCab    T    C        1      2        2 
  25 chr25_20732417     HPrz    T    C        1      2        2 
  25 chr25_20732417     ZBoe    T    C        0      0        2 
  25 chr25_20732417     ZGre    T    C        0      0        2 
  25 chr25_20732417     ZHar    T    C        0      0        2 
  25 chr25_20732417   Sample    T    C        0      0        2 
  25 chr25_20738151     AAsi    C    T        0      0        2 
  25 chr25_20738151     AKia    C    T        0      0        2 
  25 chr25_20738151     AOna    C    T        0      0        2 
  25 chr25_20738151     ASom    C    T        0      0        2 
  25 chr25_20738151     HCab    C    T        1      2        2 
  25 chr25_20738151     HPrz    C    T        1      2        2 
  25 chr25_20738151     ZBoe    C    T        0      0        2 
  25 chr25_20738151     ZGre    C    T        0      0        2 
  25 chr25_20738151     ZHar    C    T        0      0        2 
  25 chr25_20738151   Sample    C    T        0      0        2 
  25 chr25_20750115     AAsi    A    G        0      0        2 
  25 chr25_20750115     AKia    A    G        1      2        2 
  25 chr25_20750115     AOna    A    G        0      0        2 
  25 chr25_20750115     ASom    A    G        0      0        2 
  25 chr25_20750115     HCab    A    G        0      0        2 
  25 chr25_20750115     HPrz    A    G        0      0        2 
  25 chr25_20750115     ZBoe    A    G        0      0        2 
  25 chr25_20750115     ZGre    A    G        0      0        2 
  25 chr25_20750115     ZHar    A    G        0      0        2 
  25 chr25_20750115   Sample    A    G        0      0        2 
  25 chr25_20761796     AAsi    T    G        0      0        2 
  25 chr25_20761796     AKia    T    G        0      0        2 
  25 chr25_20761796     AOna    T    G        0      0        2 
  25 chr25_20761796     ASom    T    G        1      2        2 
  25 chr25_20761796     HCab    T    G        0      0        2 
  25 chr25_20761796     HPrz    T    G        0      0        2 
  25 chr25_20761796     ZBoe    T    G        0      0        2 
  25 chr25_20761796     ZGre    T    G        0      0        2 
  25 chr25_20761796     ZHar    T    G        0      0        2 
  25 chr25_20761796   Sample    T    G        0      0        2 
  25 chr25_20768475     AAsi    A    T        0      0        2 
  25 chr25_20768475     AKia    A    T        0      0        2 
  25 chr25_20768475     AOna    A    T        0      0        2 
  25 chr25_20768475     ASom    A    T        0      0        2 
  25 chr25_20768475     HCab    A    T      0.5      1        2 
  25 chr25_20768475     HPrz    A    T      0.5      1        2 
  25 chr25_20768475     ZBoe    A    T        0      0        2 
  25 chr25_20768475     ZGre    A    T        0      0        2 
  25 chr25_20768475     ZHar    A    T        0      0        2 
  25 chr25_20768475   Sample    A    T        0      0        2 
  25 chr25_20768948     AAsi    G    A        0      0        2 
  25 chr25_20768948     AKia    G    A        0      0        2 
  25 chr25_20768948     AOna    G    A      0.5      1        2 
  25 chr25_20768948     ASom    G    A        0      0        2 
  25 chr25_20768948     HCab    G    A        0      0        2 
  25 chr25_20768948     HPrz    G    A        0      0        2 
  25 chr25_20768948     ZBoe    G    A        0      0        2 
  25 chr25_20768948     ZGre    G    A        0      0        2 
  25 chr25_20768948     ZHar    G    A        0      0        2 
  25 chr25_20768948   Sample    G    A        0      0        2 
  25 chr25_20777590     AAsi    G    A        0      0        2 
  25 chr25_20777590     AKia    G    A        0      0        2 
  25 chr25_20777590     AOna    G    A        0      0        2 
  25 chr25_20777590     ASom    G    A        0      0        2 
  25 chr25_20777590     HCab    G    A        1      2        2 
  25 chr25_20777590     HPrz    G    A        1      2        2 
  25 chr25_20777590     ZBoe    G    A        0      0        2 
  25 chr25_20777590     ZGre    G    A        0      0        2 
  25 chr25_20777590     ZHar    G    A        0      0        2 
  25 chr25_20777590   Sample    G    A        0      0        2 
  25 chr25_20786814     AAsi    C    A        1      2        2 
  25 chr25_20786814     AKia    C    A        0      0        2 
  25 chr25_20786814     AOna    C    A        0      0        2 
  25 chr25_20786814     ASom    C    A        1      2        2 
  25 chr25_20786814     HCab    C    A        0      0        2 
  25 chr25_20786814     HPrz    C    A        0      0        2 
  25 chr25_20786814     ZBoe    C    A        0      0        2 
  25 chr25_20786814     ZGre    C    A        0      0        2 
  25 chr25_20786814     ZHar    C    A        0      0        2 
  25 chr25_20786814   Sample    C    A        1      2        2 
  25 chr25_20790572     AAsi    A    G        0      0        2 
  25 chr25_20790572     AKia    A    G      0.5      1        2 
  25 chr25_20790572     AOna    A    G        1      2        2 
  25 chr25_20790572     ASom    A    G        0      0        2 
  25 chr25_20790572     HCab    A    G        0      0        2 
  25 chr25_20790572     HPrz    A    G        0      0        2 
  25 chr25_20790572     ZBoe    A    G        0      0        2 
  25 chr25_20790572     ZGre    A    G        0      0        2 
  25 chr25_20790572     ZHar    A    G        0      0        2 
  25 chr25_20790572   Sample    A    G        0      0        2 
  25 chr25_20792341     AAsi    C    A        0      0        2 
  25 chr25_20792341     AKia    C    A        0      0        2 
  25 chr25_20792341     AOna    C    A        0      0        2 
  25 chr25_20792341     ASom    C    A        0      0        2 
  25 chr25_20792341     HCab    C    A        0      0        2 
  25 chr25_20792341     HPrz    C    A        0      0        2 
  25 chr25_20792341     ZBoe    C    A        0      0        2 
  25 chr25_20792341     ZGre    C    A        1      2        2 
  25 chr25_20792341     ZHar    C    A        0      0        2 
  25 chr25_20792341   Sample    C    A        0      0        2 
  25 chr25_20792408     AAsi    A    G        0      0        2 
  25 chr25_20792408     AKia    A    G        0      0        2 
  25 chr25_20792408     AOna    A    G        0      0        2 
  25 chr25_20792408     ASom    A    G        0      0        2 
  25 chr25_20792408     HCab    A    G        0      0        2 
  25 chr25_20792408     HPrz    A    G        0      0        2 
  25 chr25_20792408     ZBoe    A    G        0      0        2 
  25 chr25_20792408     ZGre    A    G        0      0        2 
  25 chr25_20792408     ZHar    A    G        1      2        2 
  25 chr25_20792408   Sample    A    G        0      0        2 
  25 chr25_20794999     AAsi    G    C        0      0        2 
  25 chr25_20794999     AKia    G    C        0      0        2 
  25 chr25_20794999     AOna    G    C        0      0        2 
  25 chr25_20794999     ASom    G    C        1      2        2 
  25 chr25_20794999     HCab    G    C        0      0        2 
  25 chr25_20794999     HPrz    G    C        0      0        2 
  25 chr25_20794999     ZBoe    G    C        0      0        2 
  25 chr25_20794999     ZGre    G    C        0      0        2 
  25 chr25_20794999     ZHar    G    C        0      0        2 
  25 chr25_20794999   Sample    G    C        0      0        2 
  25 chr25_20797474     AAsi    T    G        1      2        2 
  25 chr25_20797474     AKia    T    G        0      0        2 
  25 chr25_20797474     AOna    T    G        0      0        2 
  25 chr25_20797474     ASom    T    G        1      2        2 
  25 chr25_20797474     HCab    T    G        0      0        2 
  25 chr25_20797474     HPrz    T    G        0      0        2 
  25 chr25_20797474     ZBoe    T    G        0      0        2 
  25 chr25_20797474     ZGre    T    G        0      0        2 
  25 chr25_20797474     ZHar    T    G        0      0        2 
  25 chr25_20797474   Sample    T    G        1      2        2 
  25 chr25_20798190     AAsi    G    A        0      0        2 
  25 chr25_20798190     AKia    G    A        0      0        2 
  25 chr25_20798190     AOna    G    A        0      0        2 
  25 chr25_20798190     ASom    G    A        0      0        2 
  25 chr25_20798190     HCab    G    A        1      2        2 
  25 chr25_20798190     HPrz    G    A        1      2        2 
  25 chr25_20798190     ZBoe    G    A        0      0        2 
  25 chr25_20798190     ZGre    G    A        0      0        2 
  25 chr25_20798190     ZHar    G    A        0      0        2 
  25 chr25_20798190   Sample    G    A        0      0        2 
  25 chr25_20800917     AAsi    G    T        0      0        2 
  25 chr25_20800917     AKia    G    T        0      0        2 
  25 chr25_20800917     AOna    G    T        0      0        2 
  25 chr25_20800917     ASom    G    T        0      0        2 
  25 chr25_20800917     HCab    G    T        0      0        2 
  25 chr25_20800917     HPrz    G    T        0      0        2 
  25 chr25_20800917     ZBoe    G    T      0.5      1        2 
  25 chr25_20800917     ZGre    G    T        0      0        2 
  25 chr25_20800917     ZHar    G    T        0      0        2 
  25 chr25_20800917   Sample    G    T        0      0        2 
  25 chr25_20803853     AAsi    C    G        0      0        2 
  25 chr25_20803853     AKia    C    G        0      0        2 
  25 chr25_20803853     AOna    C    G        0      0        2 
  25 chr25_20803853     ASom    C    G        0      0        2 
  25 chr25_20803853     HCab    C    G        0      0        2 
  25 chr25_20803853     HPrz    C    G        0      0        2 
  25 chr25_20803853     ZBoe    C    G        0      0        2 
  25 chr25_20803853     ZGre    C    G        1      2        2 
  25 chr25_20803853     ZHar    C    G        0      0        2 
  25 chr25_20803853   Sample    C    G        0      0        2 
  25 chr25_20804738     AAsi    G    C        0      0        2 
  25 chr25_20804738     AKia    G    C        0      0        2 
  25 chr25_20804738     AOna    G    C        0      0        2 
  25 chr25_20804738     ASom    G    C        0      0        2 
  25 chr25_20804738     HCab    G    C        0      0        2 
  25 chr25_20804738     HPrz    G    C        0      0        2 
  25 chr25_20804738     ZBoe    G    C        0      0        2 
  25 chr25_20804738     ZGre    G    C        1      2        2 
  25 chr25_20804738     ZHar    G    C        0      0        2 
  25 chr25_20804738   Sample    G    C        0      0        2 
  25 chr25_20805756     AAsi    G    C        0      0        2 
  25 chr25_20805756     AKia    G    C      0.5      1        2 
  25 chr25_20805756     AOna    G    C        0      0        2 
  25 chr25_20805756     ASom    G    C        0      0        2 
  25 chr25_20805756     HCab    G    C        0      0        2 
  25 chr25_20805756     HPrz    G    C        0      0        2 
  25 chr25_20805756     ZBoe    G    C        0      0        2 
  25 chr25_20805756     ZGre    G    C        0      0        2 
  25 chr25_20805756     ZHar    G    C        0      0        2 
  25 chr25_20805756   Sample    G    C        0      0        2 
  25 chr25_20807905     AAsi    T    C        0      0        2 
  25 chr25_20807905     AKia    T    C        0      0        2 
  25 chr25_20807905     AOna    T    C        0      0        2 
  25 chr25_20807905     ASom    T    C        0      0        2 
  25 chr25_20807905     HCab    T    C        0      0        2 
  25 chr25_20807905     HPrz    T    C        0      0        2 
  25 chr25_20807905     ZBoe    T    C        1      2        2 
  25 chr25_20807905     ZGre    T    C        0      0        2 
  25 chr25_20807905     ZHar    T    C        0      0        2 
  25 chr25_20807905   Sample    T    C        0      0        2 
  25 chr25_20814597     AAsi    C    G        0      0        2 
  25 chr25_20814597     AKia    C    G        0      0        2 
  25 chr25_20814597     AOna    C    G        0      0        2 
  25 chr25_20814597     ASom    C    G        0      0        2 
  25 chr25_20814597     HCab    C    G        0      0        2 
  25 chr25_20814597     HPrz    C    G        0      0        2 
  25 chr25_20814597     ZBoe    C    G        0      0        2 
  25 chr25_20814597     ZGre    C    G        1      2        2 
  25 chr25_20814597     ZHar    C    G        0      0        2 
  25 chr25_20814597   Sample    C    G        0      0        2 
  25 chr25_20816852     AAsi    T    C        0      0        2 
  25 chr25_20816852     AKia    T    C        0      0        2 
  25 chr25_20816852     AOna    T    C        0      0        2 
  25 chr25_20816852     ASom    T    C        0      0        2 
  25 chr25_20816852     HCab    T    C        1      2        2 
  25 chr25_20816852     HPrz    T    C        1      2        2 
  25 chr25_20816852     ZBoe    T    C        0      0        2 
  25 chr25_20816852     ZGre    T    C        0      0        2 
  25 chr25_20816852     ZHar    T    C        0      0        2 
  25 chr25_20816852   Sample    T    C        0      0        2 
  25 chr25_20820633     AAsi    T    C        0      0        2 
  25 chr25_20820633     AKia    T    C        0      0        2 
  25 chr25_20820633     AOna    T    C        0      0        2 
  25 chr25_20820633     ASom    T    C        0      0        2 
  25 chr25_20820633     HCab    T    C        0      0        2 
  25 chr25_20820633     HPrz    T    C        0      0        2 
  25 chr25_20820633     ZBoe    T    C        0      0        2 
  25 chr25_20820633     ZGre    T    C        1      2        2 
  25 chr25_20820633     ZHar    T    C        0      0        2 
  25 chr25_20820633   Sample    T    C        0      0        2 
  25 chr25_20821249     AAsi    C    A        0      0        2 
  25 chr25_20821249     AKia    C    A        0      0        2 
  25 chr25_20821249     AOna    C    A        0      0        2 
  25 chr25_20821249     ASom    C    A        0      0        2 
  25 chr25_20821249     HCab    C    A        0      0        2 
  25 chr25_20821249     HPrz    C    A        0      0        2 
  25 chr25_20821249     ZBoe    C    A        0      0        2 
  25 chr25_20821249     ZGre    C    A        0      0        2 
  25 chr25_20821249     ZHar    C    A        1      2        2 
  25 chr25_20821249   Sample    C    A        0      0        2 
  25 chr25_20829139     AAsi    A    C        1      2        2 
  25 chr25_20829139     AKia    A    C        0      0        2 
  25 chr25_20829139     AOna    A    C        0      0        2 
  25 chr25_20829139     ASom    A    C        0      0        2 
  25 chr25_20829139     HCab    A    C        0      0        2 
  25 chr25_20829139     HPrz    A    C        0      0        2 
  25 chr25_20829139     ZBoe    A    C        0      0        2 
  25 chr25_20829139     ZGre    A    C        0      0        2 
  25 chr25_20829139     ZHar    A    C        0      0        2 
  25 chr25_20829139   Sample    A    C        0      0        2 
  25 chr25_20831206     AAsi    G    A        0      0        2 
  25 chr25_20831206     AKia    G    A        0      0        2 
  25 chr25_20831206     AOna    G    A        0      0        2 
  25 chr25_20831206     ASom    G    A        0      0        2 
  25 chr25_20831206     HCab    G    A      0.5      1        2 
  25 chr25_20831206     HPrz    G    A      0.5      1        2 
  25 chr25_20831206     ZBoe    G    A        0      0        2 
  25 chr25_20831206     ZGre    G    A        0      0        2 
  25 chr25_20831206     ZHar    G    A        0      0        2 
  25 chr25_20831206   Sample    G    A        0      0        2 
  25 chr25_20848946     AAsi    C    G        0      0        2 
  25 chr25_20848946     AKia    C    G        0      0        2 
  25 chr25_20848946     AOna    C    G      0.5      1        2 
  25 chr25_20848946     ASom    C    G        0      0        2 
  25 chr25_20848946     HCab    C    G        0      0        2 
  25 chr25_20848946     HPrz    C    G        0      0        2 
  25 chr25_20848946     ZBoe    C    G        0      0        2 
  25 chr25_20848946     ZGre    C    G        0      0        2 
  25 chr25_20848946     ZHar    C    G        0      0        2 
  25 chr25_20848946   Sample    C    G        0      0        2 
  25 chr25_20849050     AAsi    A    G        0      0        2 
  25 chr25_20849050     AKia    A    G        0      0        2 
  25 chr25_20849050     AOna    A    G        0      0        2 
  25 chr25_20849050     ASom    A    G        0      0        2 
  25 chr25_20849050     HCab    A    G        0      0        2 
  25 chr25_20849050     HPrz    A    G      0.5      1        2 
  25 chr25_20849050     ZBoe    A    G        0      0        2 
  25 chr25_20849050     ZGre    A    G        0      0        2 
  25 chr25_20849050     ZHar    A    G        0      0        2 
  25 chr25_20849050   Sample    A    G        0      0        2 
  25 chr25_20849238     AAsi    C    A        0      0        2 
  25 chr25_20849238     AKia    C    A        0      0        2 
  25 chr25_20849238     AOna    C    A        1      2        2 
  25 chr25_20849238     ASom    C    A        0      0        2 
  25 chr25_20849238     HCab    C    A        0      0        2 
  25 chr25_20849238     HPrz    C    A        0      0        2 
  25 chr25_20849238     ZBoe    C    A        0      0        2 
  25 chr25_20849238     ZGre    C    A        0      0        2 
  25 chr25_20849238     ZHar    C    A        0      0        2 
  25 chr25_20849238   Sample    C    A        0      0        2 
  25 chr25_20849829     AAsi    A    T        0      0        2 
  25 chr25_20849829     AKia    A    T        0      0        2 
  25 chr25_20849829     AOna    A    T      0.5      1        2 
  25 chr25_20849829     ASom    A    T        0      0        2 
  25 chr25_20849829     HCab    A    T        0      0        2 
  25 chr25_20849829     HPrz    A    T        0      0        2 
  25 chr25_20849829     ZBoe    A    T        0      0        2 
  25 chr25_20849829     ZGre    A    T        0      0        2 
  25 chr25_20849829     ZHar    A    T        0      0        2 
  25 chr25_20849829   Sample    A    T        0      0        2 
  25 chr25_20854679     AAsi    A    G        0      0        2 
  25 chr25_20854679     AKia    A    G        0      0        2 
  25 chr25_20854679     AOna    A    G        0      0        2 
  25 chr25_20854679     ASom    A    G        0      0        2 
  25 chr25_20854679     HCab    A    G        0      0        2 
  25 chr25_20854679     HPrz    A    G        0      0        2 
  25 chr25_20854679     ZBoe    A    G      0.5      1        2 
  25 chr25_20854679     ZGre    A    G        0      0        2 
  25 chr25_20854679     ZHar    A    G        0      0        2 
  25 chr25_20854679   Sample    A    G        0      0        2 
  25 chr25_20860474     AAsi    T    C        0      0        2 
  25 chr25_20860474     AKia    T    C        0      0        2 
  25 chr25_20860474     AOna    T    C        0      0        2 
  25 chr25_20860474     ASom    T    C        1      2        2 
  25 chr25_20860474     HCab    T    C        0      0        2 
  25 chr25_20860474     HPrz    T    C        0      0        2 
  25 chr25_20860474     ZBoe    T    C        0      0        2 
  25 chr25_20860474     ZGre    T    C        0      0        2 
  25 chr25_20860474     ZHar    T    C        0      0        2 
  25 chr25_20860474   Sample    T    C        0      0        2 
  25 chr25_20864968     AAsi    T    G        0      0        2 
  25 chr25_20864968     AKia    T    G        0      0        2 
  25 chr25_20864968     AOna    T    G        0      0        2 
  25 chr25_20864968     ASom    T    G        0      0        2 
  25 chr25_20864968     HCab    T    G        1      2        2 
  25 chr25_20864968     HPrz    T    G        1      2        2 
  25 chr25_20864968     ZBoe    T    G        0      0        2 
  25 chr25_20864968     ZGre    T    G        0      0        2 
  25 chr25_20864968     ZHar    T    G        0      0        2 
  25 chr25_20864968   Sample    T    G        0      0        2 
  25 chr25_20869141     AAsi    A    G        0      0        2 
  25 chr25_20869141     AKia    A    G        0      0        2 
  25 chr25_20869141     AOna    A    G        0      0        2 
  25 chr25_20869141     ASom    A    G        0      0        2 
  25 chr25_20869141     HCab    A    G        1      2        2 
  25 chr25_20869141     HPrz    A    G        1      2        2 
  25 chr25_20869141     ZBoe    A    G        0      0        2 
  25 chr25_20869141     ZGre    A    G        0      0        2 
  25 chr25_20869141     ZHar    A    G        0      0        2 
  25 chr25_20869141   Sample    A    G        0      0        2 
  25 chr25_20870205     AAsi    C    G        0      0        2 
  25 chr25_20870205     AKia    C    G        0      0        2 
  25 chr25_20870205     AOna    C    G        0      0        2 
  25 chr25_20870205     ASom    C    G        0      0        2 
  25 chr25_20870205     HCab    C    G      0.5      1        2 
  25 chr25_20870205     HPrz    C    G        1      2        2 
  25 chr25_20870205     ZBoe    C    G        0      0        2 
  25 chr25_20870205     ZGre    C    G        0      0        2 
  25 chr25_20870205     ZHar    C    G        0      0        2 
  25 chr25_20870205   Sample    C    G        0      0        2 
  25 chr25_20870693     AAsi    G    C        0      0        2 
  25 chr25_20870693     AKia    G    C        0      0        2 
  25 chr25_20870693     AOna    G    C        0      0        2 
  25 chr25_20870693     ASom    G    C        0      0        2 
  25 chr25_20870693     HCab    G    C        0      0        2 
  25 chr25_20870693     HPrz    G    C        0      0        2 
  25 chr25_20870693     ZBoe    G    C        0      0        2 
  25 chr25_20870693     ZGre    G    C        0      0        2 
  25 chr25_20870693     ZHar    G    C        1      2        2 
  25 chr25_20870693   Sample    G    C        0      0        2 
  25 chr25_20873392     AAsi    G    A        0      0        2 
  25 chr25_20873392     AKia    G    A        1      2        2 
  25 chr25_20873392     AOna    G    A        0      0        2 
  25 chr25_20873392     ASom    G    A        0      0        2 
  25 chr25_20873392     HCab    G    A        0      0        2 
  25 chr25_20873392     HPrz    G    A        0      0        2 
  25 chr25_20873392     ZBoe    G    A        0      0        2 
  25 chr25_20873392     ZGre    G    A        0      0        2 
  25 chr25_20873392     ZHar    G    A        0      0        2 
  25 chr25_20873392   Sample    G    A        0      0        2 
  25 chr25_20874197     AAsi    T    G        0      0        2 
  25 chr25_20874197     AKia    T    G        0      0        2 
  25 chr25_20874197     AOna    T    G        0      0        2 
  25 chr25_20874197     ASom    T    G        0      0        2 
  25 chr25_20874197     HCab    T    G        0      0        2 
  25 chr25_20874197     HPrz    T    G        0      0        2 
  25 chr25_20874197     ZBoe    T    G        0      0        2 
  25 chr25_20874197     ZGre    T    G        0      0        2 
  25 chr25_20874197     ZHar    T    G        1      2        2 
  25 chr25_20874197   Sample    T    G        0      0        2 
  25 chr25_20880306     AAsi    T    C        0      0        2 
  25 chr25_20880306     AKia    T    C        0      0        2 
  25 chr25_20880306     AOna    T    C        0      0        2 
  25 chr25_20880306     ASom    T    C        0      0        2 
  25 chr25_20880306     HCab    T    C        0      0        2 
  25 chr25_20880306     HPrz    T    C        0      0        2 
  25 chr25_20880306     ZBoe    T    C      0.5      1        2 
  25 chr25_20880306     ZGre    T    C        0      0        2 
  25 chr25_20880306     ZHar    T    C        0      0        2 
  25 chr25_20880306   Sample    T    C        0      0        2 
  25 chr25_20887648     AAsi    T    C        0      0        2 
  25 chr25_20887648     AKia    T    C      0.5      1        2 
  25 chr25_20887648     AOna    T    C        0      0        2 
  25 chr25_20887648     ASom    T    C        0      0        2 
  25 chr25_20887648     HCab    T    C        0      0        2 
  25 chr25_20887648     HPrz    T    C        0      0        2 
  25 chr25_20887648     ZBoe    T    C        0      0        2 
  25 chr25_20887648     ZGre    T    C        0      0        2 
  25 chr25_20887648     ZHar    T    C        0      0        2 
  25 chr25_20887648   Sample    T    C        0      0        2 
  25 chr25_20887872     AAsi    T    C        0      0        2 
  25 chr25_20887872     AKia    T    C        0      0        2 
  25 chr25_20887872     AOna    T    C        0      0        2 
  25 chr25_20887872     ASom    T    C        0      0        2 
  25 chr25_20887872     HCab    T    C        1      2        2 
  25 chr25_20887872     HPrz    T    C        1      2        2 
  25 chr25_20887872     ZBoe    T    C        0      0        2 
  25 chr25_20887872     ZGre    T    C        0      0        2 
  25 chr25_20887872     ZHar    T    C        0      0        2 
  25 chr25_20887872   Sample    T    C        0      0        2 
  25 chr25_20888143     AAsi    C    T        0      0        2 
  25 chr25_20888143     AKia    C    T        0      0        2 
  25 chr25_20888143     AOna    C    T        1      2        2 
  25 chr25_20888143     ASom    C    T        0      0        2 
  25 chr25_20888143     HCab    C    T        0      0        2 
  25 chr25_20888143     HPrz    C    T        0      0        2 
  25 chr25_20888143     ZBoe    C    T        0      0        2 
  25 chr25_20888143     ZGre    C    T        0      0        2 
  25 chr25_20888143     ZHar    C    T        0      0        2 
  25 chr25_20888143   Sample    C    T        0      0        2 
  25 chr25_20890659     AAsi    T    G        0      0        2 
  25 chr25_20890659     AKia    T    G        0      0        2 
  25 chr25_20890659     AOna    T    G        0      0        2 
  25 chr25_20890659     ASom    T    G        0      0        2 
  25 chr25_20890659     HCab    T    G        1      2        2 
  25 chr25_20890659     HPrz    T    G        1      2        2 
  25 chr25_20890659     ZBoe    T    G        0      0        2 
  25 chr25_20890659     ZGre    T    G        0      0        2 
  25 chr25_20890659     ZHar    T    G        0      0        2 
  25 chr25_20890659   Sample    T    G        0      0        2 
  25 chr25_20905859     AAsi    C    A        0      0        2 
  25 chr25_20905859     AKia    C    A        1      2        2 
  25 chr25_20905859     AOna    C    A        1      2        2 
  25 chr25_20905859     ASom    C    A        0      0        2 
  25 chr25_20905859     HCab    C    A        0      0        2 
  25 chr25_20905859     HPrz    C    A        0      0        2 
  25 chr25_20905859     ZBoe    C    A        0      0        2 
  25 chr25_20905859     ZGre    C    A        0      0        2 
  25 chr25_20905859     ZHar    C    A        0      0        2 
  25 chr25_20905859   Sample    C    A        0      0        2 
  25 chr25_20905953     AAsi    A    G        0      0        2 
  25 chr25_20905953     AKia    A    G        0      0        2 
  25 chr25_20905953     AOna    A    G        0      0        2 
  25 chr25_20905953     ASom    A    G        0      0        2 
  25 chr25_20905953     HCab    A    G        0      0        2 
  25 chr25_20905953     HPrz    A    G        0      0        2 
  25 chr25_20905953     ZBoe    A    G        0      0        2 
  25 chr25_20905953     ZGre    A    G        1      2        2 
  25 chr25_20905953     ZHar    A    G        0      0        2 
  25 chr25_20905953   Sample    A    G        0      0        2 
  25 chr25_20908987     AAsi    C    T        0      0        2 
  25 chr25_20908987     AKia    C    T        1      2        2 
  25 chr25_20908987     AOna    C    T        0      0        2 
  25 chr25_20908987     ASom    C    T        0      0        2 
  25 chr25_20908987     HCab    C    T        0      0        2 
  25 chr25_20908987     HPrz    C    T        0      0        2 
  25 chr25_20908987     ZBoe    C    T        0      0        2 
  25 chr25_20908987     ZGre    C    T        0      0        2 
  25 chr25_20908987     ZHar    C    T        0      0        2 
  25 chr25_20908987   Sample    C    T        0      0        2 
  25 chr25_20918553     AAsi    C    T        0      0        2 
  25 chr25_20918553     AKia    C    T        0      0        2 
  25 chr25_20918553     AOna    C    T        0      0        2 
  25 chr25_20918553     ASom    C    T        0      0        2 
  25 chr25_20918553     HCab    C    T        0      0        2 
  25 chr25_20918553     HPrz    C    T      0.5      1        2 
  25 chr25_20918553     ZBoe    C    T        0      0        2 
  25 chr25_20918553     ZGre    C    T        0      0        2 
  25 chr25_20918553     ZHar    C    T        0      0        2 
  25 chr25_20918553   Sample    C    T        0      0        2 
  25 chr25_20936132     AAsi    A    G        0      0        2 
  25 chr25_20936132     AKia    A    G        1      2        2 
  25 chr25_20936132     AOna    A    G        1      2        2 
  25 chr25_20936132     ASom    A    G        0      0        2 
  25 chr25_20936132     HCab    A    G        0      0        2 
  25 chr25_20936132     HPrz    A    G        0      0        2 
  25 chr25_20936132     ZBoe    A    G        0      0        2 
  25 chr25_20936132     ZGre    A    G        0      0        2 
  25 chr25_20936132     ZHar    A    G        0      0        2 
  25 chr25_20936132   Sample    A    G        0      0        2 
  25 chr25_20937403     AAsi    G    A        0      0        2 
  25 chr25_20937403     AKia    G    A        0      0        2 
  25 chr25_20937403     AOna    G    A        0      0        2 
  25 chr25_20937403     ASom    G    A        0      0        2 
  25 chr25_20937403     HCab    G    A        1      2        2 
  25 chr25_20937403     HPrz    G    A        1      2        2 
  25 chr25_20937403     ZBoe    G    A        0      0        2 
  25 chr25_20937403     ZGre    G    A        0      0        2 
  25 chr25_20937403     ZHar    G    A        0      0        2 
  25 chr25_20937403   Sample    G    A        0      0        2 
  25 chr25_20949969     AAsi    A    G        0      0        2 
  25 chr25_20949969     AKia    A    G        0      0        2 
  25 chr25_20949969     AOna    A    G        0      0        2 
  25 chr25_20949969     ASom    A    G        0      0        2 
  25 chr25_20949969     HCab    A    G        0      0        2 
  25 chr25_20949969     HPrz    A    G        0      0        2 
  25 chr25_20949969     ZBoe    A    G        1      2        2 
  25 chr25_20949969     ZGre    A    G        0      0        2 
  25 chr25_20949969     ZHar    A    G        1      2        2 
  25 chr25_20949969   Sample    A    G        0      0        2 
  25 chr25_20954750     AAsi    C    G        0      0        2 
  25 chr25_20954750     AKia    C    G        0      0        2 
  25 chr25_20954750     AOna    C    G        0      0        2 
  25 chr25_20954750     ASom    C    G        0      0        2 
  25 chr25_20954750     HCab    C    G        0      0        2 
  25 chr25_20954750     HPrz    C    G        0      0        2 
  25 chr25_20954750     ZBoe    C    G      0.5      1        2 
  25 chr25_20954750     ZGre    C    G        0      0        2 
  25 chr25_20954750     ZHar    C    G        0      0        2 
  25 chr25_20954750   Sample    C    G        0      0        2 
  25 chr25_20958988     AAsi    T    C        0      0        2 
  25 chr25_20958988     AKia    T    C        0      0        2 
  25 chr25_20958988     AOna    T    C        0      0        2 
  25 chr25_20958988     ASom    T    C        0      0        2 
  25 chr25_20958988     HCab    T    C        0      0        2 
  25 chr25_20958988     HPrz    T    C        1      2        2 
  25 chr25_20958988     ZBoe    T    C        0      0        2 
  25 chr25_20958988     ZGre    T    C        0      0        2 
  25 chr25_20958988     ZHar    T    C        0      0        2 
  25 chr25_20958988   Sample    T    C        0      0        2 
  25 chr25_20962708     AAsi    C    A      0.5      1        2 
  25 chr25_20962708     AKia    C    A        0      0        2 
  25 chr25_20962708     AOna    C    A        0      0        2 
  25 chr25_20962708     ASom    C    A        0      0        2 
  25 chr25_20962708     HCab    C    A        0      0        2 
  25 chr25_20962708     HPrz    C    A        0      0        2 
  25 chr25_20962708     ZBoe    C    A        0      0        2 
  25 chr25_20962708     ZGre    C    A        0      0        2 
  25 chr25_20962708     ZHar    C    A        0      0        2 
  25 chr25_20962708   Sample    C    A        1      2        2 
  25 chr25_20968681     AAsi    A    G        0      0        2 
  25 chr25_20968681     AKia    A    G        0      0        2 
  25 chr25_20968681     AOna    A    G        0      0        2 
  25 chr25_20968681     ASom    A    G        0      0        2 
  25 chr25_20968681     HCab    A    G        0      0        2 
  25 chr25_20968681     HPrz    A    G        0      0        2 
  25 chr25_20968681     ZBoe    A    G        0      0        2 
  25 chr25_20968681     ZGre    A    G        1      2        2 
  25 chr25_20968681     ZHar    A    G        0      0        2 
  25 chr25_20968681   Sample    A    G        0      0        2 
  25 chr25_20974927     AAsi    G    A        0      0        2 
  25 chr25_20974927     AKia    G    A        0      0        2 
  25 chr25_20974927     AOna    G    A        0      0        2 
  25 chr25_20974927     ASom    G    A        0      0        2 
  25 chr25_20974927     HCab    G    A        0      0        2 
  25 chr25_20974927     HPrz    G    A        0      0        2 
  25 chr25_20974927     ZBoe    G    A      0.5      1        2 
  25 chr25_20974927     ZGre    G    A        0      0        2 
  25 chr25_20974927     ZHar    G    A        0      0        2 
  25 chr25_20974927   Sample    G    A        0      0        2 
  25 chr25_20978571     AAsi    A    C        0      0        2 
  25 chr25_20978571     AKia    A    C        0      0        2 
  25 chr25_20978571     AOna    A    C        0      0        2 
  25 chr25_20978571     ASom    A    C        0      0        2 
  25 chr25_20978571     HCab    A    C        1      2        2 
  25 chr25_20978571     HPrz    A    C        1      2        2 
  25 chr25_20978571     ZBoe    A    C        0      0        2 
  25 chr25_20978571     ZGre    A    C        0      0        2 
  25 chr25_20978571     ZHar    A    C        0      0        2 
  25 chr25_20978571   Sample    A    C        0      0        2 
  25 chr25_20985453     AAsi    A    G        0      0        2 
  25 chr25_20985453     AKia    A    G        0      0        2 
  25 chr25_20985453     AOna    A    G        0      0        2 
  25 chr25_20985453     ASom    A    G        0      0        2 
  25 chr25_20985453     HCab    A    G        1      2        2 
  25 chr25_20985453     HPrz    A    G        1      2        2 
  25 chr25_20985453     ZBoe    A    G        0      0        2 
  25 chr25_20985453     ZGre    A    G        0      0        2 
  25 chr25_20985453     ZHar    A    G        0      0        2 
  25 chr25_20985453   Sample    A    G        0      0        2 
  25 chr25_20985522     AAsi    T    G        0      0        2 
  25 chr25_20985522     AKia    T    G        0      0        2 
  25 chr25_20985522     AOna    T    G        0      0        2 
  25 chr25_20985522     ASom    T    G        0      0        2 
  25 chr25_20985522     HCab    T    G        1      2        2 
  25 chr25_20985522     HPrz    T    G        1      2        2 
  25 chr25_20985522     ZBoe    T    G        0      0        2 
  25 chr25_20985522     ZGre    T    G        0      0        2 
  25 chr25_20985522     ZHar    T    G        0      0        2 
  25 chr25_20985522   Sample    T    G        0      0        2 
  25 chr25_20992721     AAsi    G    A        0      0        2 
  25 chr25_20992721     AKia    G    A        0      0        2 
  25 chr25_20992721     AOna    G    A        0      0        2 
  25 chr25_20992721     ASom    G    A        0      0        2 
  25 chr25_20992721     HCab    G    A        1      2        2 
  25 chr25_20992721     HPrz    G    A        1      2        2 
  25 chr25_20992721     ZBoe    G    A        0      0        2 
  25 chr25_20992721     ZGre    G    A        0      0        2 
  25 chr25_20992721     ZHar    G    A        0      0        2 
  25 chr25_20992721   Sample    G    A        0      0        2 
  25 chr25_20995276     AAsi    C    A        0      0        2 
  25 chr25_20995276     AKia    C    A        0      0        2 
  25 chr25_20995276     AOna    C    A        0      0        2 
  25 chr25_20995276     ASom    C    A        0      0        2 
  25 chr25_20995276     HCab    C    A        1      2        2 
  25 chr25_20995276     HPrz    C    A        1      2        2 
  25 chr25_20995276     ZBoe    C    A        0      0        2 
  25 chr25_20995276     ZGre    C    A        0      0        2 
  25 chr25_20995276     ZHar    C    A        0      0        2 
  25 chr25_20995276   Sample    C    A        0      0        2 
  25 chr25_20999806     AAsi    T    C        0      0        2 
  25 chr25_20999806     AKia    T    C        0      0        2 
  25 chr25_20999806     AOna    T    C      0.5      1        2 
  25 chr25_20999806     ASom    T    C        0      0        2 
  25 chr25_20999806     HCab    T    C        0      0        2 
  25 chr25_20999806     HPrz    T    C        0      0        2 
  25 chr25_20999806     ZBoe    T    C        0      0        2 
  25 chr25_20999806     ZGre    T    C        0      0        2 
  25 chr25_20999806     ZHar    T    C        0      0        2 
  25 chr25_20999806   Sample    T    C        0      0        2 
  25 chr25_21003174     AAsi    A    C        0      0        2 
  25 chr25_21003174     AKia    A    C        0      0        2 
  25 chr25_21003174     AOna    A    C        0      0        2 
  25 chr25_21003174     ASom    A    C        0      0        2 
  25 chr25_21003174     HCab    A    C        0      0        2 
  25 chr25_21003174     HPrz    A    C        0      0        2 
  25 chr25_21003174     ZBoe    A    C        1      2        2 
  25 chr25_21003174     ZGre    A    C        1      2        2 
  25 chr25_21003174     ZHar    A    C        1      2        2 
  25 chr25_21003174   Sample    A    C        0      0        2 
  25 chr25_21008285     AAsi    A    G      0.5      1        2 
  25 chr25_21008285     AKia    A    G        0      0        2 
  25 chr25_21008285     AOna    A    G        0      0        2 
  25 chr25_21008285     ASom    A    G        0      0        2 
  25 chr25_21008285     HCab    A    G        0      0        2 
  25 chr25_21008285     HPrz    A    G        0      0        2 
  25 chr25_21008285     ZBoe    A    G        0      0        2 
  25 chr25_21008285     ZGre    A    G        0      0        2 
  25 chr25_21008285     ZHar    A    G        0      0        2 
  25 chr25_21008285   Sample    A    G        0      0        2 
  25 chr25_21008762     AAsi    A    G        0      0        2 
  25 chr25_21008762     AKia    A    G        0      0        2 
  25 chr25_21008762     AOna    A    G        0      0        2 
  25 chr25_21008762     ASom    A    G        0      0        2 
  25 chr25_21008762     HCab    A    G        1      2        2 
  25 chr25_21008762     HPrz    A    G        1      2        2 
  25 chr25_21008762     ZBoe    A    G        0      0        2 
  25 chr25_21008762     ZGre    A    G        0      0        2 
  25 chr25_21008762     ZHar    A    G        0      0        2 
  25 chr25_21008762   Sample    A    G        0      0        2 
  25 chr25_21021976     AAsi    A    G        0      0        2 
  25 chr25_21021976     AKia    A    G        0      0        2 
  25 chr25_21021976     AOna    A    G        0      0        2 
  25 chr25_21021976     ASom    A    G        0      0        2 
  25 chr25_21021976     HCab    A    G        0      0        2 
  25 chr25_21021976     HPrz    A    G        0      0        2 
  25 chr25_21021976     ZBoe    A    G        0      0        2 
  25 chr25_21021976     ZGre    A    G        0      0        2 
  25 chr25_21021976     ZHar    A    G        1      2        2 
  25 chr25_21021976   Sample    A    G        0      0        2 
  25 chr25_21025446     AAsi    C    A        0      0        2 
  25 chr25_21025446     AKia    C    A        0      0        2 
  25 chr25_21025446     AOna    C    A        0      0        2 
  25 chr25_21025446     ASom    C    A        0      0        2 
  25 chr25_21025446     HCab    C    A        1      2        2 
  25 chr25_21025446     HPrz    C    A        1      2        2 
  25 chr25_21025446     ZBoe    C    A        0      0        2 
  25 chr25_21025446     ZGre    C    A        0      0        2 
  25 chr25_21025446     ZHar    C    A        0      0        2 
  25 chr25_21025446   Sample    C    A        0      0        2 
  25 chr25_21026269     AAsi    T    G        1      2        2 
  25 chr25_21026269     AKia    T    G        1      2        2 
  25 chr25_21026269     AOna    T    G        1      2        2 
  25 chr25_21026269     ASom    T    G        1      2        2 
  25 chr25_21026269     HCab    T    G        0      0        2 
  25 chr25_21026269     HPrz    T    G        0      0        2 
  25 chr25_21026269     ZBoe    T    G        0      0        2 
  25 chr25_21026269     ZGre    T    G        0      0        2 
  25 chr25_21026269     ZHar    T    G        0      0        2 
  25 chr25_21026269   Sample    T    G        1      2        2 
  25 chr25_21043735     AAsi    C    T        0      0        2 
  25 chr25_21043735     AKia    C    T        0      0        2 
  25 chr25_21043735     AOna    C    T      0.5      1        2 
  25 chr25_21043735     ASom    C    T        0      0        2 
  25 chr25_21043735     HCab    C    T        0      0        2 
  25 chr25_21043735     HPrz    C    T        0      0        2 
  25 chr25_21043735     ZBoe    C    T        0      0        2 
  25 chr25_21043735     ZGre    C    T        0      0        2 
  25 chr25_21043735     ZHar    C    T        0      0        2 
  25 chr25_21043735   Sample    C    T        0      0        2 
  25 chr25_21048216     AAsi    A    G        0      0        2 
  25 chr25_21048216     AKia    A    G        0      0        2 
  25 chr25_21048216     AOna    A    G        0      0        2 
  25 chr25_21048216     ASom    A    G        0      0        2 
  25 chr25_21048216     HCab    A    G        1      2        2 
  25 chr25_21048216     HPrz    A    G        1      2        2 
  25 chr25_21048216     ZBoe    A    G        0      0        2 
  25 chr25_21048216     ZGre    A    G        0      0        2 
  25 chr25_21048216     ZHar    A    G        0      0        2 
  25 chr25_21048216   Sample    A    G        0      0        2 
  25 chr25_21052930     AAsi    T    C        0      0        2 
  25 chr25_21052930     AKia    T    C        0      0        2 
  25 chr25_21052930     AOna    T    C      0.5      1        2 
  25 chr25_21052930     ASom    T    C        0      0        2 
  25 chr25_21052930     HCab    T    C        0      0        2 
  25 chr25_21052930     HPrz    T    C        0      0        2 
  25 chr25_21052930     ZBoe    T    C        0      0        2 
  25 chr25_21052930     ZGre    T    C        0      0        2 
  25 chr25_21052930     ZHar    T    C        0      0        2 
  25 chr25_21052930   Sample    T    C        0      0        2 
  25 chr25_21055878     AAsi    T    C        0      0        2 
  25 chr25_21055878     AKia    T    C        0      0        2 
  25 chr25_21055878     AOna    T    C        0      0        2 
  25 chr25_21055878     ASom    T    C        0      0        2 
  25 chr25_21055878     HCab    T    C        1      2        2 
  25 chr25_21055878     HPrz    T    C        0      0        2 
  25 chr25_21055878     ZBoe    T    C        0      0        2 
  25 chr25_21055878     ZGre    T    C        0      0        2 
  25 chr25_21055878     ZHar    T    C        0      0        2 
  25 chr25_21055878   Sample    T    C        0      0        2 
  25 chr25_21057091     AAsi    A    C        0      0        2 
  25 chr25_21057091     AKia    A    C        0      0        2 
  25 chr25_21057091     AOna    A    C      0.5      1        2 
  25 chr25_21057091     ASom    A    C        0      0        2 
  25 chr25_21057091     HCab    A    C        0      0        2 
  25 chr25_21057091     HPrz    A    C        0      0        2 
  25 chr25_21057091     ZBoe    A    C        0      0        2 
  25 chr25_21057091     ZGre    A    C        0      0        2 
  25 chr25_21057091     ZHar    A    C        0      0        2 
  25 chr25_21057091   Sample    A    C        0      0        2 
  25 chr25_21060985     AAsi    G    C        0      0        2 
  25 chr25_21060985     AKia    G    C        0      0        2 
  25 chr25_21060985     AOna    G    C        0      0        2 
  25 chr25_21060985     ASom    G    C        0      0        2 
  25 chr25_21060985     HCab    G    C        0      0        2 
  25 chr25_21060985     HPrz    G    C      0.5      1        2 
  25 chr25_21060985     ZBoe    G    C        0      0        2 
  25 chr25_21060985     ZGre    G    C        0      0        2 
  25 chr25_21060985     ZHar    G    C        0      0        2 
  25 chr25_21060985   Sample    G    C        0      0        2 
  25 chr25_21061382     AAsi    A    G      0.5      1        2 
  25 chr25_21061382     AKia    A    G        0      0        2 
  25 chr25_21061382     AOna    A    G        0      0        2 
  25 chr25_21061382     ASom    A    G        0      0        2 
  25 chr25_21061382     HCab    A    G        0      0        2 
  25 chr25_21061382     HPrz    A    G        0      0        2 
  25 chr25_21061382     ZBoe    A    G        0      0        2 
  25 chr25_21061382     ZGre    A    G        0      0        2 
  25 chr25_21061382     ZHar    A    G        0      0        2 
  25 chr25_21061382   Sample    A    G        0      0        2 
  25 chr25_21062487     AAsi    G    T        0      0        2 
  25 chr25_21062487     AKia    G    T        0      0        2 
  25 chr25_21062487     AOna    G    T        0      0        2 
  25 chr25_21062487     ASom    G    T        0      0        2 
  25 chr25_21062487     HCab    G    T        0      0        2 
  25 chr25_21062487     HPrz    G    T        0      0        2 
  25 chr25_21062487     ZBoe    G    T        0      0        2 
  25 chr25_21062487     ZGre    G    T        0      0        2 
  25 chr25_21062487     ZHar    G    T      0.5      1        2 
  25 chr25_21062487   Sample    G    T        0      0        2 
  25 chr25_21062720     AAsi    C    G        0      0        2 
  25 chr25_21062720     AKia    C    G        0      0        2 
  25 chr25_21062720     AOna    C    G        0      0        2 
  25 chr25_21062720     ASom    C    G        0      0        2 
  25 chr25_21062720     HCab    C    G        1      2        2 
  25 chr25_21062720     HPrz    C    G      0.5      1        2 
  25 chr25_21062720     ZBoe    C    G        0      0        2 
  25 chr25_21062720     ZGre    C    G        0      0        2 
  25 chr25_21062720     ZHar    C    G        0      0        2 
  25 chr25_21062720   Sample    C    G        0      0        2 
  25 chr25_21066467     AAsi    C    A        1      2        2 
  25 chr25_21066467     AKia    C    A        0      0        2 
  25 chr25_21066467     AOna    C    A        0      0        2 
  25 chr25_21066467     ASom    C    A        1      2        2 
  25 chr25_21066467     HCab    C    A        0      0        2 
  25 chr25_21066467     HPrz    C    A        0      0        2 
  25 chr25_21066467     ZBoe    C    A        0      0        2 
  25 chr25_21066467     ZGre    C    A        0      0        2 
  25 chr25_21066467     ZHar    C    A        0      0        2 
  25 chr25_21066467   Sample    C    A        1      2        2 
  25 chr25_21068373     AAsi    C    A        0      0        2 
  25 chr25_21068373     AKia    C    A        0      0        2 
  25 chr25_21068373     AOna    C    A        0      0        2 
  25 chr25_21068373     ASom    C    A        0      0        2 
  25 chr25_21068373     HCab    C    A        1      2        2 
  25 chr25_21068373     HPrz    C    A        1      2        2 
  25 chr25_21068373     ZBoe    C    A        0      0        2 
  25 chr25_21068373     ZGre    C    A        0      0        2 
  25 chr25_21068373     ZHar    C    A        0      0        2 
  25 chr25_21068373   Sample    C    A        0      0        2 
  25 chr25_21069551     AAsi    T    A        0      0        2 
  25 chr25_21069551     AKia    T    A        0      0        2 
  25 chr25_21069551     AOna    T    A      0.5      1        2 
  25 chr25_21069551     ASom    T    A        0      0        2 
  25 chr25_21069551     HCab    T    A        0      0        2 
  25 chr25_21069551     HPrz    T    A        0      0        2 
  25 chr25_21069551     ZBoe    T    A        0      0        2 
  25 chr25_21069551     ZGre    T    A        0      0        2 
  25 chr25_21069551     ZHar    T    A        0      0        2 
  25 chr25_21069551   Sample    T    A        0      0        2 
  25 chr25_21072100     AAsi    C    T        0      0        2 
  25 chr25_21072100     AKia    C    T        0      0        2 
  25 chr25_21072100     AOna    C    T        0      0        2 
  25 chr25_21072100     ASom    C    T        0      0        2 
  25 chr25_21072100     HCab    C    T        0      0        2 
  25 chr25_21072100     HPrz    C    T        0      0        2 
  25 chr25_21072100     ZBoe    C    T        0      0        2 
  25 chr25_21072100     ZGre    C    T        1      2        2 
  25 chr25_21072100     ZHar    C    T        0      0        2 
  25 chr25_21072100   Sample    C    T        0      0        2 
  25 chr25_21073652     AAsi    C    A        0      0        2 
  25 chr25_21073652     AKia    C    A        0      0        2 
  25 chr25_21073652     AOna    C    A        0      0        2 
  25 chr25_21073652     ASom    C    A        0      0        2 
  25 chr25_21073652     HCab    C    A        0      0        2 
  25 chr25_21073652     HPrz    C    A      0.5      1        2 
  25 chr25_21073652     ZBoe    C    A        0      0        2 
  25 chr25_21073652     ZGre    C    A        0      0        2 
  25 chr25_21073652     ZHar    C    A        0      0        2 
  25 chr25_21073652   Sample    C    A        0      0        2 
  25 chr25_21076549     AAsi    A    G      0.5      1        2 
  25 chr25_21076549     AKia    A    G        0      0        2 
  25 chr25_21076549     AOna    A    G        0      0        2 
  25 chr25_21076549     ASom    A    G        0      0        2 
  25 chr25_21076549     HCab    A    G        0      0        2 
  25 chr25_21076549     HPrz    A    G        0      0        2 
  25 chr25_21076549     ZBoe    A    G        0      0        2 
  25 chr25_21076549     ZGre    A    G        0      0        2 
  25 chr25_21076549     ZHar    A    G        0      0        2 
  25 chr25_21076549   Sample    A    G        0      0        2 
  25 chr25_21080383     AAsi    T    G        0      0        2 
  25 chr25_21080383     AKia    T    G        0      0        2 
  25 chr25_21080383     AOna    T    G        0      0        2 
  25 chr25_21080383     ASom    T    G        0      0        2 
  25 chr25_21080383     HCab    T    G        0      0        2 
  25 chr25_21080383     HPrz    T    G        0      0        2 
  25 chr25_21080383     ZBoe    T    G      0.5      1        2 
  25 chr25_21080383     ZGre    T    G        0      0        2 
  25 chr25_21080383     ZHar    T    G        0      0        2 
  25 chr25_21080383   Sample    T    G        0      0        2 
  25 chr25_21084174     AAsi    G    A        0      0        2 
  25 chr25_21084174     AKia    G    A        0      0        2 
  25 chr25_21084174     AOna    G    A        0      0        2 
  25 chr25_21084174     ASom    G    A        0      0        2 
  25 chr25_21084174     HCab    G    A        0      0        2 
  25 chr25_21084174     HPrz    G    A        0      0        2 
  25 chr25_21084174     ZBoe    G    A        0      0        2 
  25 chr25_21084174     ZGre    G    A        0      0        2 
  25 chr25_21084174     ZHar    G    A        1      2        2 
  25 chr25_21084174   Sample    G    A        0      0        2 
  25 chr25_21084508     AAsi    G    C        0      0        2 
  25 chr25_21084508     AKia    G    C        1      2        2 
  25 chr25_21084508     AOna    G    C        1      2        2 
  25 chr25_21084508     ASom    G    C        0      0        2 
  25 chr25_21084508     HCab    G    C        0      0        2 
  25 chr25_21084508     HPrz    G    C        0      0        2 
  25 chr25_21084508     ZBoe    G    C        0      0        2 
  25 chr25_21084508     ZGre    G    C        0      0        2 
  25 chr25_21084508     ZHar    G    C        0      0        2 
  25 chr25_21084508   Sample    G    C        0      0        2 
  25 chr25_21089496     AAsi    C    T        0      0        2 
  25 chr25_21089496     AKia    C    T      0.5      1        2 
  25 chr25_21089496     AOna    C    T        0      0        2 
  25 chr25_21089496     ASom    C    T        0      0        2 
  25 chr25_21089496     HCab    C    T        0      0        2 
  25 chr25_21089496     HPrz    C    T        0      0        2 
  25 chr25_21089496     ZBoe    C    T        0      0        2 
  25 chr25_21089496     ZGre    C    T        0      0        2 
  25 chr25_21089496     ZHar    C    T        0      0        2 
  25 chr25_21089496   Sample    C    T        0      0        2 
  25 chr25_21093550     AAsi    T    C        0      0        2 
  25 chr25_21093550     AKia    T    C        0      0        2 
  25 chr25_21093550     AOna    T    C        0      0        2 
  25 chr25_21093550     ASom    T    C        0      0        2 
  25 chr25_21093550     HCab    T    C        1      2        2 
  25 chr25_21093550     HPrz    T    C        0      0        2 
  25 chr25_21093550     ZBoe    T    C        0      0        2 
  25 chr25_21093550     ZGre    T    C        0      0        2 
  25 chr25_21093550     ZHar    T    C        0      0        2 
  25 chr25_21093550   Sample    T    C        0      0        2 
  25 chr25_21110099     AAsi    C    G        0      0        2 
  25 chr25_21110099     AKia    C    G        0      0        2 
  25 chr25_21110099     AOna    C    G        0      0        2 
  25 chr25_21110099     ASom    C    G        0      0        2 
  25 chr25_21110099     HCab    C    G        0      0        2 
  25 chr25_21110099     HPrz    C    G        0      0        2 
  25 chr25_21110099     ZBoe    C    G        0      0        2 
  25 chr25_21110099     ZGre    C    G        1      2        2 
  25 chr25_21110099     ZHar    C    G        0      0        2 
  25 chr25_21110099   Sample    C    G        0      0        2 
  25 chr25_21111493     AAsi    T    G        0      0        2 
  25 chr25_21111493     AKia    T    G        0      0        2 
  25 chr25_21111493     AOna    T    G        0      0        2 
  25 chr25_21111493     ASom    T    G        0      0        2 
  25 chr25_21111493     HCab    T    G        0      0        2 
  25 chr25_21111493     HPrz    T    G        0      0        2 
  25 chr25_21111493     ZBoe    T    G      0.5      1        2 
  25 chr25_21111493     ZGre    T    G        0      0        2 
  25 chr25_21111493     ZHar    T    G        0      0        2 
  25 chr25_21111493   Sample    T    G        0      0        2 
  25 chr25_21112036     AAsi    G    A        0      0        2 
  25 chr25_21112036     AKia    G    A        0      0        2 
  25 chr25_21112036     AOna    G    A        0      0        2 
  25 chr25_21112036     ASom    G    A        0      0        2 
  25 chr25_21112036     HCab    G    A        0      0        2 
  25 chr25_21112036     HPrz    G    A        0      0        2 
  25 chr25_21112036     ZBoe    G    A        0      0        2 
  25 chr25_21112036     ZGre    G    A        1      2        2 
  25 chr25_21112036     ZHar    G    A        0      0        2 
  25 chr25_21112036   Sample    G    A        0      0        2 
  25 chr25_21115123     AAsi    C    T        0      0        2 
  25 chr25_21115123     AKia    C    T        1      2        2 
  25 chr25_21115123     AOna    C    T        1      2        2 
  25 chr25_21115123     ASom    C    T        0      0        2 
  25 chr25_21115123     HCab    C    T        0      0        2 
  25 chr25_21115123     HPrz    C    T        0      0        2 
  25 chr25_21115123     ZBoe    C    T        0      0        2 
  25 chr25_21115123     ZGre    C    T        0      0        2 
  25 chr25_21115123     ZHar    C    T        0      0        2 
  25 chr25_21115123   Sample    C    T        0      0        2 
  25 chr25_21117760     AAsi    T    C        0      0        2 
  25 chr25_21117760     AKia    T    C        0      0        2 
  25 chr25_21117760     AOna    T    C        0      0        2 
  25 chr25_21117760     ASom    T    C        0      0        2 
  25 chr25_21117760     HCab    T    C        1      2        2 
  25 chr25_21117760     HPrz    T    C        1      2        2 
  25 chr25_21117760     ZBoe    T    C        0      0        2 
  25 chr25_21117760     ZGre    T    C        0      0        2 
  25 chr25_21117760     ZHar    T    C        0      0        2 
  25 chr25_21117760   Sample    T    C        0      0        2 
  25 chr25_21122516     AAsi    G    A        0      0        2 
  25 chr25_21122516     AKia    G    A        0      0        2 
  25 chr25_21122516     AOna    G    A        0      0        2 
  25 chr25_21122516     ASom    G    A        0      0        2 
  25 chr25_21122516     HCab    G    A        1      2        2 
  25 chr25_21122516     HPrz    G    A        1      2        2 
  25 chr25_21122516     ZBoe    G    A        0      0        2 
  25 chr25_21122516     ZGre    G    A        0      0        2 
  25 chr25_21122516     ZHar    G    A        0      0        2 
  25 chr25_21122516   Sample    G    A        0      0        2 
  25 chr25_21122740     AAsi    A    C        0      0        2 
  25 chr25_21122740     AKia    A    C        0      0        2 
  25 chr25_21122740     AOna    A    C        0      0        2 
  25 chr25_21122740     ASom    A    C        0      0        2 
  25 chr25_21122740     HCab    A    C        1      2        2 
  25 chr25_21122740     HPrz    A    C        1      2        2 
  25 chr25_21122740     ZBoe    A    C        0      0        2 
  25 chr25_21122740     ZGre    A    C        0      0        2 
  25 chr25_21122740     ZHar    A    C        0      0        2 
  25 chr25_21122740   Sample    A    C        0      0        2 
  25 chr25_21133550     AAsi    G    A        1      2        2 
  25 chr25_21133550     AKia    G    A        1      2        2 
  25 chr25_21133550     AOna    G    A        1      2        2 
  25 chr25_21133550     ASom    G    A        1      2        2 
  25 chr25_21133550     HCab    G    A        0      0        2 
  25 chr25_21133550     HPrz    G    A        0      0        2 
  25 chr25_21133550     ZBoe    G    A        0      0        2 
  25 chr25_21133550     ZGre    G    A        0      0        2 
  25 chr25_21133550     ZHar    G    A        0      0        2 
  25 chr25_21133550   Sample    G    A        1      2        2 
  25 chr25_21138397     AAsi    C    G        0      0        2 
  25 chr25_21138397     AKia    C    G        1      2        2 
  25 chr25_21138397     AOna    C    G      0.5      1        2 
  25 chr25_21138397     ASom    C    G        0      0        2 
  25 chr25_21138397     HCab    C    G        0      0        2 
  25 chr25_21138397     HPrz    C    G        0      0        2 
  25 chr25_21138397     ZBoe    C    G        0      0        2 
  25 chr25_21138397     ZGre    C    G        0      0        2 
  25 chr25_21138397     ZHar    C    G        0      0        2 
  25 chr25_21138397   Sample    C    G        0      0        2 
  25 chr25_21142617     AAsi    T    G        0      0        2 
  25 chr25_21142617     AKia    T    G        1      2        2 
  25 chr25_21142617     AOna    T    G        0      0        2 
  25 chr25_21142617     ASom    T    G        0      0        2 
  25 chr25_21142617     HCab    T    G        0      0        2 
  25 chr25_21142617     HPrz    T    G        0      0        2 
  25 chr25_21142617     ZBoe    T    G        0      0        2 
  25 chr25_21142617     ZGre    T    G        0      0        2 
  25 chr25_21142617     ZHar    T    G        0      0        2 
  25 chr25_21142617   Sample    T    G        0      0        2 
  25 chr25_21145256     AAsi    C    G        0      0        2 
  25 chr25_21145256     AKia    C    G        0      0        2 
  25 chr25_21145256     AOna    C    G        0      0        2 
  25 chr25_21145256     ASom    C    G        0      0        2 
  25 chr25_21145256     HCab    C    G        1      2        2 
  25 chr25_21145256     HPrz    C    G        1      2        2 
  25 chr25_21145256     ZBoe    C    G        0      0        2 
  25 chr25_21145256     ZGre    C    G        0      0        2 
  25 chr25_21145256     ZHar    C    G        0      0        2 
  25 chr25_21145256   Sample    C    G        0      0        2 
  25 chr25_21146607     AAsi    A    C        0      0        2 
  25 chr25_21146607     AKia    A    C        0      0        2 
  25 chr25_21146607     AOna    A    C        0      0        2 
  25 chr25_21146607     ASom    A    C        0      0        2 
  25 chr25_21146607     HCab    A    C        0      0        2 
  25 chr25_21146607     HPrz    A    C        0      0        2 
  25 chr25_21146607     ZBoe    A    C        0      0        2 
  25 chr25_21146607     ZGre    A    C        1      2        2 
  25 chr25_21146607     ZHar    A    C        0      0        2 
  25 chr25_21146607   Sample    A    C        0      0        2 
  25 chr25_21153703     AAsi    C    G        0      0        2 
  25 chr25_21153703     AKia    C    G        1      2        2 
  25 chr25_21153703     AOna    C    G        0      0        2 
  25 chr25_21153703     ASom    C    G        0      0        2 
  25 chr25_21153703     HCab    C    G        0      0        2 
  25 chr25_21153703     HPrz    C    G        0      0        2 
  25 chr25_21153703     ZBoe    C    G        0      0        2 
  25 chr25_21153703     ZGre    C    G        0      0        2 
  25 chr25_21153703     ZHar    C    G        0      0        2 
  25 chr25_21153703   Sample    C    G        0      0        2 
  25 chr25_21156580     AAsi    T    C        0      0        2 
  25 chr25_21156580     AKia    T    C        0      0        2 
  25 chr25_21156580     AOna    T    C        0      0        2 
  25 chr25_21156580     ASom    T    C        0      0        2 
  25 chr25_21156580     HCab    T    C        1      2        2 
  25 chr25_21156580     HPrz    T    C        0      0        2 
  25 chr25_21156580     ZBoe    T    C        0      0        2 
  25 chr25_21156580     ZGre    T    C        0      0        2 
  25 chr25_21156580     ZHar    T    C        0      0        2 
  25 chr25_21156580   Sample    T    C        0      0        2 
  25 chr25_21162348     AAsi    A    G        0      0        2 
  25 chr25_21162348     AKia    A    G        1      2        2 
  25 chr25_21162348     AOna    A    G        0      0        2 
  25 chr25_21162348     ASom    A    G        0      0        2 
  25 chr25_21162348     HCab    A    G        0      0        2 
  25 chr25_21162348     HPrz    A    G        0      0        2 
  25 chr25_21162348     ZBoe    A    G        0      0        2 
  25 chr25_21162348     ZGre    A    G        0      0        2 
  25 chr25_21162348     ZHar    A    G        0      0        2 
  25 chr25_21162348   Sample    A    G        0      0        2 
  25 chr25_21168801     AAsi    C    T      0.5      1        2 
  25 chr25_21168801     AKia    C    T        0      0        2 
  25 chr25_21168801     AOna    C    T        0      0        2 
  25 chr25_21168801     ASom    C    T        0      0        2 
  25 chr25_21168801     HCab    C    T        0      0        2 
  25 chr25_21168801     HPrz    C    T        0      0        2 
  25 chr25_21168801     ZBoe    C    T        0      0        2 
  25 chr25_21168801     ZGre    C    T        0      0        2 
  25 chr25_21168801     ZHar    C    T        0      0        2 
  25 chr25_21168801   Sample    C    T        0      0        2 
  25 chr25_21172571     AAsi    C    T        0      0        2 
  25 chr25_21172571     AKia    C    T        1      2        2 
  25 chr25_21172571     AOna    C    T        0      0        2 
  25 chr25_21172571     ASom    C    T        0      0        2 
  25 chr25_21172571     HCab    C    T        1      2        2 
  25 chr25_21172571     HPrz    C    T        1      2        2 
  25 chr25_21172571     ZBoe    C    T        0      0        2 
  25 chr25_21172571     ZGre    C    T        0      0        2 
  25 chr25_21172571     ZHar    C    T        0      0        2 
  25 chr25_21172571   Sample    C    T        0      0        2 
  25 chr25_21174349     AAsi    C    G        0      0        2 
  25 chr25_21174349     AKia    C    G        0      0        2 
  25 chr25_21174349     AOna    C    G        0      0        2 
  25 chr25_21174349     ASom    C    G        0      0        2 
  25 chr25_21174349     HCab    C    G        0      0        2 
  25 chr25_21174349     HPrz    C    G        0      0        2 
  25 chr25_21174349     ZBoe    C    G      0.5      1        2 
  25 chr25_21174349     ZGre    C    G        0      0        2 
  25 chr25_21174349     ZHar    C    G        0      0        2 
  25 chr25_21174349   Sample    C    G        0      0        2 
  25 chr25_21176183     AAsi    C    T        0      0        2 
  25 chr25_21176183     AKia    C    T        0      0        2 
  25 chr25_21176183     AOna    C    T        0      0        2 
  25 chr25_21176183     ASom    C    T        0      0        2 
  25 chr25_21176183     HCab    C    T        0      0        2 
  25 chr25_21176183     HPrz    C    T        1      2        2 
  25 chr25_21176183     ZBoe    C    T        0      0        2 
  25 chr25_21176183     ZGre    C    T        0      0        2 
  25 chr25_21176183     ZHar    C    T        0      0        2 
  25 chr25_21176183   Sample    C    T        0      0        2 
  25 chr25_21176429     AAsi    G    A        0      0        2 
  25 chr25_21176429     AKia    G    A        0      0        2 
  25 chr25_21176429     AOna    G    A        0      0        2 
  25 chr25_21176429     ASom    G    A        0      0        2 
  25 chr25_21176429     HCab    G    A        0      0        2 
  25 chr25_21176429     HPrz    G    A        1      2        2 
  25 chr25_21176429     ZBoe    G    A        0      0        2 
  25 chr25_21176429     ZGre    G    A        0      0        2 
  25 chr25_21176429     ZHar    G    A        0      0        2 
  25 chr25_21176429   Sample    G    A        0      0        2 
  25 chr25_21177536     AAsi    C    A        0      0        2 
  25 chr25_21177536     AKia    C    A        0      0        2 
  25 chr25_21177536     AOna    C    A      0.5      1        2 
  25 chr25_21177536     ASom    C    A        0      0        2 
  25 chr25_21177536     HCab    C    A        0      0        2 
  25 chr25_21177536     HPrz    C    A        0      0        2 
  25 chr25_21177536     ZBoe    C    A        0      0        2 
  25 chr25_21177536     ZGre    C    A        0      0        2 
  25 chr25_21177536     ZHar    C    A        0      0        2 
  25 chr25_21177536   Sample    C    A        0      0        2 
  25 chr25_21187604     AAsi    C    T      0.5      1        2 
  25 chr25_21187604     AKia    C    T        0      0        2 
  25 chr25_21187604     AOna    C    T        0      0        2 
  25 chr25_21187604     ASom    C    T        1      2        2 
  25 chr25_21187604     HCab    C    T        0      0        2 
  25 chr25_21187604     HPrz    C    T        0      0        2 
  25 chr25_21187604     ZBoe    C    T        0      0        2 
  25 chr25_21187604     ZGre    C    T        0      0        2 
  25 chr25_21187604     ZHar    C    T        0      0        2 
  25 chr25_21187604   Sample    C    T        1      2        2 
  25 chr25_21189902     AAsi    T    C        1      2        2 
  25 chr25_21189902     AKia    T    C        0      0        2 
  25 chr25_21189902     AOna    T    C        0      0        2 
  25 chr25_21189902     ASom    T    C        0      0        2 
  25 chr25_21189902     HCab    T    C        0      0        2 
  25 chr25_21189902     HPrz    T    C        0      0        2 
  25 chr25_21189902     ZBoe    T    C        0      0        2 
  25 chr25_21189902     ZGre    T    C        0      0        2 
  25 chr25_21189902     ZHar    T    C        0      0        2 
  25 chr25_21189902   Sample    T    C        0      0        2 
  25 chr25_21193648     AAsi    T    C        1      2        2 
  25 chr25_21193648     AKia    T    C        0      0        2 
  25 chr25_21193648     AOna    T    C        0      0        2 
  25 chr25_21193648     ASom    T    C        0      0        2 
  25 chr25_21193648     HCab    T    C        0      0        2 
  25 chr25_21193648     HPrz    T    C        0      0        2 
  25 chr25_21193648     ZBoe    T    C        0      0        2 
  25 chr25_21193648     ZGre    T    C        0      0        2 
  25 chr25_21193648     ZHar    T    C        0      0        2 
  25 chr25_21193648   Sample    T    C        0      0        2 
  25 chr25_21195138     AAsi    A    G        0      0        2 
  25 chr25_21195138     AKia    A    G        0      0        2 
  25 chr25_21195138     AOna    A    G        0      0        2 
  25 chr25_21195138     ASom    A    G        0      0        2 
  25 chr25_21195138     HCab    A    G        0      0        2 
  25 chr25_21195138     HPrz    A    G        0      0        2 
  25 chr25_21195138     ZBoe    A    G        0      0        2 
  25 chr25_21195138     ZGre    A    G        0      0        2 
  25 chr25_21195138     ZHar    A    G      0.5      1        2 
  25 chr25_21195138   Sample    A    G        0      0        2 
  25 chr25_21195634     AAsi    A    G      0.5      1        2 
  25 chr25_21195634     AKia    A    G        0      0        2 
  25 chr25_21195634     AOna    A    G        0      0        2 
  25 chr25_21195634     ASom    A    G        0      0        2 
  25 chr25_21195634     HCab    A    G        0      0        2 
  25 chr25_21195634     HPrz    A    G        0      0        2 
  25 chr25_21195634     ZBoe    A    G        0      0        2 
  25 chr25_21195634     ZGre    A    G        0      0        2 
  25 chr25_21195634     ZHar    A    G        0      0        2 
  25 chr25_21195634   Sample    A    G        0      0        2 
  25 chr25_21197163     AAsi    G    C        0      0        2 
  25 chr25_21197163     AKia    G    C        0      0        2 
  25 chr25_21197163     AOna    G    C        0      0        2 
  25 chr25_21197163     ASom    G    C        0      0        2 
  25 chr25_21197163     HCab    G    C        0      0        2 
  25 chr25_21197163     HPrz    G    C        0      0        2 
  25 chr25_21197163     ZBoe    G    C      0.5      1        2 
  25 chr25_21197163     ZGre    G    C        0      0        2 
  25 chr25_21197163     ZHar    G    C        0      0        2 
  25 chr25_21197163   Sample    G    C        0      0        2 
  25 chr25_21211817     AAsi    G    C        0      0        2 
  25 chr25_21211817     AKia    G    C        0      0        2 
  25 chr25_21211817     AOna    G    C        0      0        2 
  25 chr25_21211817     ASom    G    C        0      0        2 
  25 chr25_21211817     HCab    G    C        1      2        2 
  25 chr25_21211817     HPrz    G    C        1      2        2 
  25 chr25_21211817     ZBoe    G    C        0      0        2 
  25 chr25_21211817     ZGre    G    C        0      0        2 
  25 chr25_21211817     ZHar    G    C        0      0        2 
  25 chr25_21211817   Sample    G    C        0      0        2 
  25 chr25_21219650     AAsi    G    T        0      0        2 
  25 chr25_21219650     AKia    G    T        0      0        2 
  25 chr25_21219650     AOna    G    T        0      0        2 
  25 chr25_21219650     ASom    G    T        0      0        2 
  25 chr25_21219650     HCab    G    T        0      0        2 
  25 chr25_21219650     HPrz    G    T        0      0        2 
  25 chr25_21219650     ZBoe    G    T        0      0        2 
  25 chr25_21219650     ZGre    G    T        1      2        2 
  25 chr25_21219650     ZHar    G    T        0      0        2 
  25 chr25_21219650   Sample    G    T        0      0        2 
  25 chr25_21221640     AAsi    C    G        0      0        2 
  25 chr25_21221640     AKia    C    G        0      0        2 
  25 chr25_21221640     AOna    C    G      0.5      1        2 
  25 chr25_21221640     ASom    C    G        0      0        2 
  25 chr25_21221640     HCab    C    G        0      0        2 
  25 chr25_21221640     HPrz    C    G        0      0        2 
  25 chr25_21221640     ZBoe    C    G        0      0        2 
  25 chr25_21221640     ZGre    C    G        0      0        2 
  25 chr25_21221640     ZHar    C    G        0      0        2 
  25 chr25_21221640   Sample    C    G        0      0        2 
  25 chr25_21226268     AAsi    T    C        0      0        2 
  25 chr25_21226268     AKia    T    C        1      2        2 
  25 chr25_21226268     AOna    T    C        0      0        2 
  25 chr25_21226268     ASom    T    C        0      0        2 
  25 chr25_21226268     HCab    T    C        0      0        2 
  25 chr25_21226268     HPrz    T    C        0      0        2 
  25 chr25_21226268     ZBoe    T    C        0      0        2 
  25 chr25_21226268     ZGre    T    C        0      0        2 
  25 chr25_21226268     ZHar    T    C        0      0        2 
  25 chr25_21226268   Sample    T    C        0      0        2 
  25 chr25_21234996     AAsi    A    G        1      2        2 
  25 chr25_21234996     AKia    A    G        0      0        2 
  25 chr25_21234996     AOna    A    G        0      0        2 
  25 chr25_21234996     ASom    A    G        1      2        2 
  25 chr25_21234996     HCab    A    G        0      0        2 
  25 chr25_21234996     HPrz    A    G        0      0        2 
  25 chr25_21234996     ZBoe    A    G        0      0        2 
  25 chr25_21234996     ZGre    A    G        0      0        2 
  25 chr25_21234996     ZHar    A    G        0      0        2 
  25 chr25_21234996   Sample    A    G        1      2        2 
  25 chr25_21235391     AAsi    T    C        1      2        2 
  25 chr25_21235391     AKia    T    C        0      0        2 
  25 chr25_21235391     AOna    T    C        0      0        2 
  25 chr25_21235391     ASom    T    C        1      2        2 
  25 chr25_21235391     HCab    T    C        1      2        2 
  25 chr25_21235391     HPrz    T    C        1      2        2 
  25 chr25_21235391     ZBoe    T    C        0      0        2 
  25 chr25_21235391     ZGre    T    C        0      0        2 
  25 chr25_21235391     ZHar    T    C        0      0        2 
  25 chr25_21235391   Sample    T    C        1      2        2 
  25 chr25_21239632     AAsi    G    C        0      0        2 
  25 chr25_21239632     AKia    G    C        0      0        2 
  25 chr25_21239632     AOna    G    C        1      2        2 
  25 chr25_21239632     ASom    G    C        0      0        2 
  25 chr25_21239632     HCab    G    C        0      0        2 
  25 chr25_21239632     HPrz    G    C        0      0        2 
  25 chr25_21239632     ZBoe    G    C        0      0        2 
  25 chr25_21239632     ZGre    G    C        0      0        2 
  25 chr25_21239632     ZHar    G    C        0      0        2 
  25 chr25_21239632   Sample    G    C        0      0        2 
  25 chr25_21240803     AAsi    T    C        0      0        2 
  25 chr25_21240803     AKia    T    C        0      0        2 
  25 chr25_21240803     AOna    T    C        0      0        2 
  25 chr25_21240803     ASom    T    C        0      0        2 
  25 chr25_21240803     HCab    T    C        0      0        2 
  25 chr25_21240803     HPrz    T    C        0      0        2 
  25 chr25_21240803     ZBoe    T    C      0.5      1        2 
  25 chr25_21240803     ZGre    T    C        0      0        2 
  25 chr25_21240803     ZHar    T    C        0      0        2 
  25 chr25_21240803   Sample    T    C        0      0        2 
  25 chr25_21247496     AAsi    A    G        0      0        2 
  25 chr25_21247496     AKia    A    G        0      0        2 
  25 chr25_21247496     AOna    A    G        0      0        2 
  25 chr25_21247496     ASom    A    G        1      2        2 
  25 chr25_21247496     HCab    A    G        0      0        2 
  25 chr25_21247496     HPrz    A    G        0      0        2 
  25 chr25_21247496     ZBoe    A    G        0      0        2 
  25 chr25_21247496     ZGre    A    G        0      0        2 
  25 chr25_21247496     ZHar    A    G        0      0        2 
  25 chr25_21247496   Sample    A    G        0      0        2 
  25 chr25_21253994     AAsi    C    T        0      0        2 
  25 chr25_21253994     AKia    C    T        0      0        2 
  25 chr25_21253994     AOna    C    T        0      0        2 
  25 chr25_21253994     ASom    C    T        0      0        2 
  25 chr25_21253994     HCab    C    T        0      0        2 
  25 chr25_21253994     HPrz    C    T      0.5      1        2 
  25 chr25_21253994     ZBoe    C    T        0      0        2 
  25 chr25_21253994     ZGre    C    T        0      0        2 
  25 chr25_21253994     ZHar    C    T        0      0        2 
  25 chr25_21253994   Sample    C    T        0      0        2 
  25 chr25_21258040     AAsi    G    C        0      0        2 
  25 chr25_21258040     AKia    G    C        0      0        2 
  25 chr25_21258040     AOna    G    C        0      0        2 
  25 chr25_21258040     ASom    G    C        0      0        2 
  25 chr25_21258040     HCab    G    C        1      2        2 
  25 chr25_21258040     HPrz    G    C        1      2        2 
  25 chr25_21258040     ZBoe    G    C        0      0        2 
  25 chr25_21258040     ZGre    G    C        0      0        2 
  25 chr25_21258040     ZHar    G    C        0      0        2 
  25 chr25_21258040   Sample    G    C        0      0        2 
  25 chr25_21261807     AAsi    A    G        0      0        2 
  25 chr25_21261807     AKia    A    G        0      0        2 
  25 chr25_21261807     AOna    A    G        0      0        2 
  25 chr25_21261807     ASom    A    G        0      0        2 
  25 chr25_21261807     HCab    A    G        0      0        2 
  25 chr25_21261807     HPrz    A    G      0.5      1        2 
  25 chr25_21261807     ZBoe    A    G        0      0        2 
  25 chr25_21261807     ZGre    A    G        0      0        2 
  25 chr25_21261807     ZHar    A    G        0      0        2 
  25 chr25_21261807   Sample    A    G        0      0        2 
  25 chr25_21265357     AAsi    G    A        0      0        2 
  25 chr25_21265357     AKia    G    A        0      0        2 
  25 chr25_21265357     AOna    G    A        0      0        2 
  25 chr25_21265357     ASom    G    A        0      0        2 
  25 chr25_21265357     HCab    G    A        0      0        2 
  25 chr25_21265357     HPrz    G    A        0      0        2 
  25 chr25_21265357     ZBoe    G    A      0.5      1        2 
  25 chr25_21265357     ZGre    G    A        0      0        2 
  25 chr25_21265357     ZHar    G    A        0      0        2 
  25 chr25_21265357   Sample    G    A        0      0        2 
  25 chr25_21269094     AAsi    T    C        0      0        2 
  25 chr25_21269094     AKia    T    C        0      0        2 
  25 chr25_21269094     AOna    T    C        0      0        2 
  25 chr25_21269094     ASom    T    C        0      0        2 
  25 chr25_21269094     HCab    T    C        0      0        2 
  25 chr25_21269094     HPrz    T    C        0      0        2 
  25 chr25_21269094     ZBoe    T    C      0.5      1        2 
  25 chr25_21269094     ZGre    T    C        0      0        2 
  25 chr25_21269094     ZHar    T    C        0      0        2 
  25 chr25_21269094   Sample    T    C        0      0        2 
  25 chr25_21269987     AAsi    G    T        0      0        2 
  25 chr25_21269987     AKia    G    T        0      0        2 
  25 chr25_21269987     AOna    G    T        0      0        2 
  25 chr25_21269987     ASom    G    T        0      0        2 
  25 chr25_21269987     HCab    G    T        1      2        2 
  25 chr25_21269987     HPrz    G    T        1      2        2 
  25 chr25_21269987     ZBoe    G    T        0      0        2 
  25 chr25_21269987     ZGre    G    T        0      0        2 
  25 chr25_21269987     ZHar    G    T        0      0        2 
  25 chr25_21269987   Sample    G    T        0      0        2 
  25 chr25_21273914     AAsi    T    C        0      0        2 
  25 chr25_21273914     AKia    T    C        0      0        2 
  25 chr25_21273914     AOna    T    C      0.5      1        2 
  25 chr25_21273914     ASom    T    C        0      0        2 
  25 chr25_21273914     HCab    T    C        0      0        2 
  25 chr25_21273914     HPrz    T    C        0      0        2 
  25 chr25_21273914     ZBoe    T    C      0.5      1        2 
  25 chr25_21273914     ZGre    T    C        0      0        2 
  25 chr25_21273914     ZHar    T    C        0      0        2 
  25 chr25_21273914   Sample    T    C        0      0        2 
  25 chr25_21275961     AAsi    C    G        1      2        2 
  25 chr25_21275961     AKia    C    G        0      0        2 
  25 chr25_21275961     AOna    C    G        0      0        2 
  25 chr25_21275961     ASom    C    G        1      2        2 
  25 chr25_21275961     HCab    C    G        0      0        2 
  25 chr25_21275961     HPrz    C    G        0      0        2 
  25 chr25_21275961     ZBoe    C    G        0      0        2 
  25 chr25_21275961     ZGre    C    G        0      0        2 
  25 chr25_21275961     ZHar    C    G        0      0        2 
  25 chr25_21275961   Sample    C    G        1      2        2 
  25 chr25_21278541     AAsi    T    C        0      0        2 
  25 chr25_21278541     AKia    T    C        0      0        2 
  25 chr25_21278541     AOna    T    C        0      0        2 
  25 chr25_21278541     ASom    T    C        0      0        2 
  25 chr25_21278541     HCab    T    C        0      0        2 
  25 chr25_21278541     HPrz    T    C        0      0        2 
  25 chr25_21278541     ZBoe    T    C      0.5      1        2 
  25 chr25_21278541     ZGre    T    C        0      0        2 
  25 chr25_21278541     ZHar    T    C        0      0        2 
  25 chr25_21278541   Sample    T    C        0      0        2 
  25 chr25_21285644     AAsi    A    G        0      0        2 
  25 chr25_21285644     AKia    A    G        0      0        2 
  25 chr25_21285644     AOna    A    G      0.5      1        2 
  25 chr25_21285644     ASom    A    G        0      0        2 
  25 chr25_21285644     HCab    A    G        0      0        2 
  25 chr25_21285644     HPrz    A    G        0      0        2 
  25 chr25_21285644     ZBoe    A    G        0      0        2 
  25 chr25_21285644     ZGre    A    G        0      0        2 
  25 chr25_21285644     ZHar    A    G        0      0        2 
  25 chr25_21285644   Sample    A    G        0      0        2 
  25 chr25_21296024     AAsi    C    T        0      0        2 
  25 chr25_21296024     AKia    C    T        0      0        2 
  25 chr25_21296024     AOna    C    T        0      0        2 
  25 chr25_21296024     ASom    C    T        0      0        2 
  25 chr25_21296024     HCab    C    T        1      2        2 
  25 chr25_21296024     HPrz    C    T        1      2        2 
  25 chr25_21296024     ZBoe    C    T        0      0        2 
  25 chr25_21296024     ZGre    C    T        0      0        2 
  25 chr25_21296024     ZHar    C    T        0      0        2 
  25 chr25_21296024   Sample    C    T        0      0        2 
  25 chr25_21300569     AAsi    C    T        0      0        2 
  25 chr25_21300569     AKia    C    T        0      0        2 
  25 chr25_21300569     AOna    C    T        0      0        2 
  25 chr25_21300569     ASom    C    T        0      0        2 
  25 chr25_21300569     HCab    C    T        1      2        2 
  25 chr25_21300569     HPrz    C    T        1      2        2 
  25 chr25_21300569     ZBoe    C    T        0      0        2 
  25 chr25_21300569     ZGre    C    T        0      0        2 
  25 chr25_21300569     ZHar    C    T        0      0        2 
  25 chr25_21300569   Sample    C    T        0      0        2 
  25 chr25_21305025     AAsi    A    C        0      0        2 
  25 chr25_21305025     AKia    A    C        0      0        2 
  25 chr25_21305025     AOna    A    C        0      0        2 
  25 chr25_21305025     ASom    A    C        0      0        2 
  25 chr25_21305025     HCab    A    C      0.5      1        2 
  25 chr25_21305025     HPrz    A    C        0      0        2 
  25 chr25_21305025     ZBoe    A    C        0      0        2 
  25 chr25_21305025     ZGre    A    C        0      0        2 
  25 chr25_21305025     ZHar    A    C        0      0        2 
  25 chr25_21305025   Sample    A    C        0      0        2 
  25 chr25_21309851     AAsi    G    T        0      0        2 
  25 chr25_21309851     AKia    G    T        0      0        2 
  25 chr25_21309851     AOna    G    T        0      0        2 
  25 chr25_21309851     ASom    G    T        0      0        2 
  25 chr25_21309851     HCab    G    T        1      2        2 
  25 chr25_21309851     HPrz    G    T        1      2        2 
  25 chr25_21309851     ZBoe    G    T        0      0        2 
  25 chr25_21309851     ZGre    G    T        0      0        2 
  25 chr25_21309851     ZHar    G    T        0      0        2 
  25 chr25_21309851   Sample    G    T        0      0        2 
  25 chr25_21323175     AAsi    A    G        0      0        2 
  25 chr25_21323175     AKia    A    G        0      0        2 
  25 chr25_21323175     AOna    A    G        0      0        2 
  25 chr25_21323175     ASom    A    G        0      0        2 
  25 chr25_21323175     HCab    A    G        1      2        2 
  25 chr25_21323175     HPrz    A    G        1      2        2 
  25 chr25_21323175     ZBoe    A    G        0      0        2 
  25 chr25_21323175     ZGre    A    G        0      0        2 
  25 chr25_21323175     ZHar    A    G        0      0        2 
  25 chr25_21323175   Sample    A    G        0      0        2 
  25 chr25_21327319     AAsi    C    T        0      0        2 
  25 chr25_21327319     AKia    C    T        1      2        2 
  25 chr25_21327319     AOna    C    T      0.5      1        2 
  25 chr25_21327319     ASom    C    T        0      0        2 
  25 chr25_21327319     HCab    C    T        0      0        2 
  25 chr25_21327319     HPrz    C    T        0      0        2 
  25 chr25_21327319     ZBoe    C    T        0      0        2 
  25 chr25_21327319     ZGre    C    T        0      0        2 
  25 chr25_21327319     ZHar    C    T        0      0        2 
  25 chr25_21327319   Sample    C    T        0      0        2 
  25 chr25_21332630     AAsi    G    C        0      0        2 
  25 chr25_21332630     AKia    G    C        0      0        2 
  25 chr25_21332630     AOna    G    C        0      0        2 
  25 chr25_21332630     ASom    G    C        0      0        2 
  25 chr25_21332630     HCab    G    C        1      2        2 
  25 chr25_21332630     HPrz    G    C        1      2        2 
  25 chr25_21332630     ZBoe    G    C        0      0        2 
  25 chr25_21332630     ZGre    G    C        0      0        2 
  25 chr25_21332630     ZHar    G    C        0      0        2 
  25 chr25_21332630   Sample    G    C        0      0        2 
  25 chr25_21337952     AAsi    A    G        0      0        2 
  25 chr25_21337952     AKia    A    G        0      0        2 
  25 chr25_21337952     AOna    A    G        0      0        2 
  25 chr25_21337952     ASom    A    G        0      0        2 
  25 chr25_21337952     HCab    A    G        0      0        2 
  25 chr25_21337952     HPrz    A    G        0      0        2 
  25 chr25_21337952     ZBoe    A    G        0      0        2 
  25 chr25_21337952     ZGre    A    G        0      0        2 
  25 chr25_21337952     ZHar    A    G        1      2        2 
  25 chr25_21337952   Sample    A    G        0      0        2 
  25 chr25_21339885     AAsi    A    C        0      0        2 
  25 chr25_21339885     AKia    A    C        0      0        2 
  25 chr25_21339885     AOna    A    C      0.5      1        2 
  25 chr25_21339885     ASom    A    C        0      0        2 
  25 chr25_21339885     HCab    A    C        0      0        2 
  25 chr25_21339885     HPrz    A    C        0      0        2 
  25 chr25_21339885     ZBoe    A    C        0      0        2 
  25 chr25_21339885     ZGre    A    C        0      0        2 
  25 chr25_21339885     ZHar    A    C        0      0        2 
  25 chr25_21339885   Sample    A    C        0      0        2 
  25 chr25_21356384     AAsi    C    T        0      0        2 
  25 chr25_21356384     AKia    C    T        0      0        2 
  25 chr25_21356384     AOna    C    T        0      0        2 
  25 chr25_21356384     ASom    C    T        0      0        2 
  25 chr25_21356384     HCab    C    T        1      2        2 
  25 chr25_21356384     HPrz    C    T        1      2        2 
  25 chr25_21356384     ZBoe    C    T        0      0        2 
  25 chr25_21356384     ZGre    C    T        0      0        2 
  25 chr25_21356384     ZHar    C    T        0      0        2 
  25 chr25_21356384   Sample    C    T        0      0        2 
  25 chr25_21358125     AAsi    T    C        0      0        2 
  25 chr25_21358125     AKia    T    C        1      2        2 
  25 chr25_21358125     AOna    T    C        0      0        2 
  25 chr25_21358125     ASom    T    C        0      0        2 
  25 chr25_21358125     HCab    T    C        0      0        2 
  25 chr25_21358125     HPrz    T    C        0      0        2 
  25 chr25_21358125     ZBoe    T    C        0      0        2 
  25 chr25_21358125     ZGre    T    C        0      0        2 
  25 chr25_21358125     ZHar    T    C        0      0        2 
  25 chr25_21358125   Sample    T    C        0      0        2 
  25 chr25_21359960     AAsi    C    T        1      2        2 
  25 chr25_21359960     AKia    C    T        0      0        2 
  25 chr25_21359960     AOna    C    T        0      0        2 
  25 chr25_21359960     ASom    C    T        1      2        2 
  25 chr25_21359960     HCab    C    T        0      0        2 
  25 chr25_21359960     HPrz    C    T        0      0        2 
  25 chr25_21359960     ZBoe    C    T        0      0        2 
  25 chr25_21359960     ZGre    C    T        0      0        2 
  25 chr25_21359960     ZHar    C    T        0      0        2 
  25 chr25_21359960   Sample    C    T        1      2        2 
  25 chr25_21360884     AAsi    T    C        0      0        2 
  25 chr25_21360884     AKia    T    C        0      0        2 
  25 chr25_21360884     AOna    T    C        0      0        2 
  25 chr25_21360884     ASom    T    C        0      0        2 
  25 chr25_21360884     HCab    T    C        1      2        2 
  25 chr25_21360884     HPrz    T    C        1      2        2 
  25 chr25_21360884     ZBoe    T    C        0      0        2 
  25 chr25_21360884     ZGre    T    C        0      0        2 
  25 chr25_21360884     ZHar    T    C        0      0        2 
  25 chr25_21360884   Sample    T    C        0      0        2 
  25 chr25_21361449     AAsi    G    A        0      0        2 
  25 chr25_21361449     AKia    G    A        0      0        2 
  25 chr25_21361449     AOna    G    A        0      0        2 
  25 chr25_21361449     ASom    G    A        0      0        2 
  25 chr25_21361449     HCab    G    A        1      2        2 
  25 chr25_21361449     HPrz    G    A        1      2        2 
  25 chr25_21361449     ZBoe    G    A        0      0        2 
  25 chr25_21361449     ZGre    G    A        0      0        2 
  25 chr25_21361449     ZHar    G    A        0      0        2 
  25 chr25_21361449   Sample    G    A        0      0        2 
  25 chr25_21362927     AAsi    C    A        0      0        2 
  25 chr25_21362927     AKia    C    A        0      0        2 
  25 chr25_21362927     AOna    C    A        0      0        2 
  25 chr25_21362927     ASom    C    A        0      0        2 
  25 chr25_21362927     HCab    C    A        0      0        2 
  25 chr25_21362927     HPrz    C    A        0      0        2 
  25 chr25_21362927     ZBoe    C    A        0      0        2 
  25 chr25_21362927     ZGre    C    A        0      0        2 
  25 chr25_21362927     ZHar    C    A        1      2        2 
  25 chr25_21362927   Sample    C    A        0      0        2 
  25 chr25_21367006     AAsi    G    T        1      2        2 
  25 chr25_21367006     AKia    G    T        1      2        2 
  25 chr25_21367006     AOna    G    T        0      0        2 
  25 chr25_21367006     ASom    G    T        1      2        2 
  25 chr25_21367006     HCab    G    T        0      0        2 
  25 chr25_21367006     HPrz    G    T        0      0        2 
  25 chr25_21367006     ZBoe    G    T        0      0        2 
  25 chr25_21367006     ZGre    G    T        0      0        2 
  25 chr25_21367006     ZHar    G    T        0      0        2 
  25 chr25_21367006   Sample    G    T        1      2        2 
  25 chr25_21370987     AAsi    T    C        0      0        2 
  25 chr25_21370987     AKia    T    C        0      0        2 
  25 chr25_21370987     AOna    T    C        0      0        2 
  25 chr25_21370987     ASom    T    C        0      0        2 
  25 chr25_21370987     HCab    T    C        0      0        2 
  25 chr25_21370987     HPrz    T    C        0      0        2 
  25 chr25_21370987     ZBoe    T    C      0.5      1        2 
  25 chr25_21370987     ZGre    T    C        0      0        2 
  25 chr25_21370987     ZHar    T    C        0      0        2 
  25 chr25_21370987   Sample    T    C        0      0        2 
  25 chr25_21373867     AAsi    A    G        0      0        2 
  25 chr25_21373867     AKia    A    G        1      2        2 
  25 chr25_21373867     AOna    A    G      0.5      1        2 
  25 chr25_21373867     ASom    A    G        1      2        2 
  25 chr25_21373867     HCab    A    G        0      0        2 
  25 chr25_21373867     HPrz    A    G        0      0        2 
  25 chr25_21373867     ZBoe    A    G        0      0        2 
  25 chr25_21373867     ZGre    A    G        0      0        2 
  25 chr25_21373867     ZHar    A    G        0      0        2 
  25 chr25_21373867   Sample    A    G        0      0        2 
  25 chr25_21373897     AAsi    T    C        0      0        2 
  25 chr25_21373897     AKia    T    C        1      2        2 
  25 chr25_21373897     AOna    T    C        0      0        2 
  25 chr25_21373897     ASom    T    C        0      0        2 
  25 chr25_21373897     HCab    T    C        0      0        2 
  25 chr25_21373897     HPrz    T    C        0      0        2 
  25 chr25_21373897     ZBoe    T    C        0      0        2 
  25 chr25_21373897     ZGre    T    C        0      0        2 
  25 chr25_21373897     ZHar    T    C        0      0        2 
  25 chr25_21373897   Sample    T    C        0      0        2 
  25 chr25_21378606     AAsi    G    C        0      0        2 
  25 chr25_21378606     AKia    G    C        0      0        2 
  25 chr25_21378606     AOna    G    C        0      0        2 
  25 chr25_21378606     ASom    G    C        0      0        2 
  25 chr25_21378606     HCab    G    C        1      2        2 
  25 chr25_21378606     HPrz    G    C        1      2        2 
  25 chr25_21378606     ZBoe    G    C        0      0        2 
  25 chr25_21378606     ZGre    G    C        0      0        2 
  25 chr25_21378606     ZHar    G    C        0      0        2 
  25 chr25_21378606   Sample    G    C        0      0        2 
  25 chr25_21380233     AAsi    C    T        0      0        2 
  25 chr25_21380233     AKia    C    T      0.5      1        2 
  25 chr25_21380233     AOna    C    T        0      0        2 
  25 chr25_21380233     ASom    C    T        0      0        2 
  25 chr25_21380233     HCab    C    T        0      0        2 
  25 chr25_21380233     HPrz    C    T        0      0        2 
  25 chr25_21380233     ZBoe    C    T        0      0        2 
  25 chr25_21380233     ZGre    C    T        0      0        2 
  25 chr25_21380233     ZHar    C    T        0      0        2 
  25 chr25_21380233   Sample    C    T        0      0        2 
  25 chr25_21380363     AAsi    T    C        0      0        2 
  25 chr25_21380363     AKia    T    C      0.5      1        2 
  25 chr25_21380363     AOna    T    C        0      0        2 
  25 chr25_21380363     ASom    T    C        0      0        2 
  25 chr25_21380363     HCab    T    C        0      0        2 
  25 chr25_21380363     HPrz    T    C        0      0        2 
  25 chr25_21380363     ZBoe    T    C        0      0        2 
  25 chr25_21380363     ZGre    T    C        0      0        2 
  25 chr25_21380363     ZHar    T    C        0      0        2 
  25 chr25_21380363   Sample    T    C        0      0        2 
  25 chr25_21385946     AAsi    T    G        0      0        2 
  25 chr25_21385946     AKia    T    G        0      0        2 
  25 chr25_21385946     AOna    T    G      0.5      1        2 
  25 chr25_21385946     ASom    T    G        0      0        2 
  25 chr25_21385946     HCab    T    G        0      0        2 
  25 chr25_21385946     HPrz    T    G        0      0        2 
  25 chr25_21385946     ZBoe    T    G      0.5      1        2 
  25 chr25_21385946     ZGre    T    G        0      0        2 
  25 chr25_21385946     ZHar    T    G        1      2        2 
  25 chr25_21385946   Sample    T    G        0      0        2 
  25 chr25_21399010     AAsi    T    C        1      2        2 
  25 chr25_21399010     AKia    T    C        0      0        2 
  25 chr25_21399010     AOna    T    C        0      0        2 
  25 chr25_21399010     ASom    T    C        1      2        2 
  25 chr25_21399010     HCab    T    C        0      0        2 
  25 chr25_21399010     HPrz    T    C        0      0        2 
  25 chr25_21399010     ZBoe    T    C        0      0        2 
  25 chr25_21399010     ZGre    T    C        0      0        2 
  25 chr25_21399010     ZHar    T    C        0      0        2 
  25 chr25_21399010   Sample    T    C        1      2        2 
  25 chr25_21401904     AAsi    A    G        0      0        2 
  25 chr25_21401904     AKia    A    G        0      0        2 
  25 chr25_21401904     AOna    A    G      0.5      1        2 
  25 chr25_21401904     ASom    A    G        0      0        2 
  25 chr25_21401904     HCab    A    G        0      0        2 
  25 chr25_21401904     HPrz    A    G        0      0        2 
  25 chr25_21401904     ZBoe    A    G        0      0        2 
  25 chr25_21401904     ZGre    A    G        0      0        2 
  25 chr25_21401904     ZHar    A    G        0      0        2 
  25 chr25_21401904   Sample    A    G        0      0        2 
  25 chr25_21405693     AAsi    T    A        0      0        2 
  25 chr25_21405693     AKia    T    A        0      0        2 
  25 chr25_21405693     AOna    T    A        0      0        2 
  25 chr25_21405693     ASom    T    A        0      0        2 
  25 chr25_21405693     HCab    T    A        1      2        2 
  25 chr25_21405693     HPrz    T    A        1      2        2 
  25 chr25_21405693     ZBoe    T    A        0      0        2 
  25 chr25_21405693     ZGre    T    A        0      0        2 
  25 chr25_21405693     ZHar    T    A        0      0        2 
  25 chr25_21405693   Sample    T    A        0      0        2 
  25 chr25_21407274     AAsi    C    A        0      0        2 
  25 chr25_21407274     AKia    C    A        0      0        2 
  25 chr25_21407274     AOna    C    A        0      0        2 
  25 chr25_21407274     ASom    C    A        0      0        2 
  25 chr25_21407274     HCab    C    A        0      0        2 
  25 chr25_21407274     HPrz    C    A        0      0        2 
  25 chr25_21407274     ZBoe    C    A        1      2        2 
  25 chr25_21407274     ZGre    C    A        1      2        2 
  25 chr25_21407274     ZHar    C    A        1      2        2 
  25 chr25_21407274   Sample    C    A        0      0        2 
  25 chr25_21414325     AAsi    G    T        0      0        2 
  25 chr25_21414325     AKia    G    T        1      2        2 
  25 chr25_21414325     AOna    G    T        0      0        2 
  25 chr25_21414325     ASom    G    T        0      0        2 
  25 chr25_21414325     HCab    G    T        0      0        2 
  25 chr25_21414325     HPrz    G    T        0      0        2 
  25 chr25_21414325     ZBoe    G    T        0      0        2 
  25 chr25_21414325     ZGre    G    T        0      0        2 
  25 chr25_21414325     ZHar    G    T        0      0        2 
  25 chr25_21414325   Sample    G    T        0      0        2 
  25 chr25_21418172     AAsi    C    A        0      0        2 
  25 chr25_21418172     AKia    C    A        0      0        2 
  25 chr25_21418172     AOna    C    A        0      0        2 
  25 chr25_21418172     ASom    C    A        0      0        2 
  25 chr25_21418172     HCab    C    A      0.5      1        2 
  25 chr25_21418172     HPrz    C    A      0.5      1        2 
  25 chr25_21418172     ZBoe    C    A        0      0        2 
  25 chr25_21418172     ZGre    C    A        0      0        2 
  25 chr25_21418172     ZHar    C    A        0      0        2 
  25 chr25_21418172   Sample    C    A        0      0        2 
  25 chr25_21445598     AAsi    G    C        0      0        2 
  25 chr25_21445598     AKia    G    C      0.5      1        2 
  25 chr25_21445598     AOna    G    C        0      0        2 
  25 chr25_21445598     ASom    G    C        0      0        2 
  25 chr25_21445598     HCab    G    C        0      0        2 
  25 chr25_21445598     HPrz    G    C        0      0        2 
  25 chr25_21445598     ZBoe    G    C        0      0        2 
  25 chr25_21445598     ZGre    G    C        0      0        2 
  25 chr25_21445598     ZHar    G    C        0      0        2 
  25 chr25_21445598   Sample    G    C        0      0        2 
  25 chr25_21446216     AAsi    T    C        0      0        2 
  25 chr25_21446216     AKia    T    C        0      0        2 
  25 chr25_21446216     AOna    T    C        0      0        2 
  25 chr25_21446216     ASom    T    C        0      0        2 
  25 chr25_21446216     HCab    T    C        0      0        2 
  25 chr25_21446216     HPrz    T    C        0      0        2 
  25 chr25_21446216     ZBoe    T    C        0      0        2 
  25 chr25_21446216     ZGre    T    C        1      2        2 
  25 chr25_21446216     ZHar    T    C        0      0        2 
  25 chr25_21446216   Sample    T    C        0      0        2 
  25 chr25_21446348     AAsi    T    C        0      0        2 
  25 chr25_21446348     AKia    T    C        0      0        2 
  25 chr25_21446348     AOna    T    C        0      0        2 
  25 chr25_21446348     ASom    T    C        0      0        2 
  25 chr25_21446348     HCab    T    C        1      2        2 
  25 chr25_21446348     HPrz    T    C        1      2        2 
  25 chr25_21446348     ZBoe    T    C        0      0        2 
  25 chr25_21446348     ZGre    T    C        0      0        2 
  25 chr25_21446348     ZHar    T    C        0      0        2 
  25 chr25_21446348   Sample    T    C        0      0        2 
  25 chr25_21448529     AAsi    T    C      0.5      1        2 
  25 chr25_21448529     AKia    T    C        0      0        2 
  25 chr25_21448529     AOna    T    C        0      0        2 
  25 chr25_21448529     ASom    T    C        1      2        2 
  25 chr25_21448529     HCab    T    C        0      0        2 
  25 chr25_21448529     HPrz    T    C        0      0        2 
  25 chr25_21448529     ZBoe    T    C        0      0        2 
  25 chr25_21448529     ZGre    T    C        0      0        2 
  25 chr25_21448529     ZHar    T    C        0      0        2 
  25 chr25_21448529   Sample    T    C        0      0        2 
  25 chr25_21454455     AAsi    A    G        0      0        2 
  25 chr25_21454455     AKia    A    G        0      0        2 
  25 chr25_21454455     AOna    A    G      0.5      1        2 
  25 chr25_21454455     ASom    A    G        0      0        2 
  25 chr25_21454455     HCab    A    G        0      0        2 
  25 chr25_21454455     HPrz    A    G        0      0        2 
  25 chr25_21454455     ZBoe    A    G        0      0        2 
  25 chr25_21454455     ZGre    A    G        0      0        2 
  25 chr25_21454455     ZHar    A    G        0      0        2 
  25 chr25_21454455   Sample    A    G        0      0        2 
  25 chr25_21461336     AAsi    T    C        0      0        2 
  25 chr25_21461336     AKia    T    C        1      2        2 
  25 chr25_21461336     AOna    T    C        1      2        2 
  25 chr25_21461336     ASom    T    C        0      0        2 
  25 chr25_21461336     HCab    T    C        0      0        2 
  25 chr25_21461336     HPrz    T    C        0      0        2 
  25 chr25_21461336     ZBoe    T    C        0      0        2 
  25 chr25_21461336     ZGre    T    C        0      0        2 
  25 chr25_21461336     ZHar    T    C        0      0        2 
  25 chr25_21461336   Sample    T    C        0      0        2 
  25 chr25_21465841     AAsi    A    T        0      0        2 
  25 chr25_21465841     AKia    A    T        0      0        2 
  25 chr25_21465841     AOna    A    T        0      0        2 
  25 chr25_21465841     ASom    A    T        0      0        2 
  25 chr25_21465841     HCab    A    T        0      0        2 
  25 chr25_21465841     HPrz    A    T        0      0        2 
  25 chr25_21465841     ZBoe    A    T        0      0        2 
  25 chr25_21465841     ZGre    A    T        0      0        2 
  25 chr25_21465841     ZHar    A    T        1      2        2 
  25 chr25_21465841   Sample    A    T        0      0        2 
  25 chr25_21469936     AAsi    A    C        0      0        2 
  25 chr25_21469936     AKia    A    C        0      0        2 
  25 chr25_21469936     AOna    A    C        0      0        2 
  25 chr25_21469936     ASom    A    C        0      0        2 
  25 chr25_21469936     HCab    A    C        1      2        2 
  25 chr25_21469936     HPrz    A    C        1      2        2 
  25 chr25_21469936     ZBoe    A    C        0      0        2 
  25 chr25_21469936     ZGre    A    C        0      0        2 
  25 chr25_21469936     ZHar    A    C        0      0        2 
  25 chr25_21469936   Sample    A    C        0      0        2 
  25 chr25_21476132     AAsi    G    A        0      0        2 
  25 chr25_21476132     AKia    G    A        0      0        2 
  25 chr25_21476132     AOna    G    A        0      0        2 
  25 chr25_21476132     ASom    G    A        0      0        2 
  25 chr25_21476132     HCab    G    A        0      0        2 
  25 chr25_21476132     HPrz    G    A        0      0        2 
  25 chr25_21476132     ZBoe    G    A        1      2        2 
  25 chr25_21476132     ZGre    G    A        0      0        2 
  25 chr25_21476132     ZHar    G    A        0      0        2 
  25 chr25_21476132   Sample    G    A        0      0        2 
  25 chr25_21486523     AAsi    T    G        0      0        2 
  25 chr25_21486523     AKia    T    G        0      0        2 
  25 chr25_21486523     AOna    T    G        0      0        2 
  25 chr25_21486523     ASom    T    G        0      0        2 
  25 chr25_21486523     HCab    T    G        0      0        2 
  25 chr25_21486523     HPrz    T    G        0      0        2 
  25 chr25_21486523     ZBoe    T    G        0      0        2 
  25 chr25_21486523     ZGre    T    G        0      0        2 
  25 chr25_21486523     ZHar    T    G        1      2        2 
  25 chr25_21486523   Sample    T    G        0      0        2 
  25 chr25_21486536     AAsi    G    A        1      2        2 
  25 chr25_21486536     AKia    G    A        0      0        2 
  25 chr25_21486536     AOna    G    A        0      0        2 
  25 chr25_21486536     ASom    G    A        1      2        2 
  25 chr25_21486536     HCab    G    A        1      2        2 
  25 chr25_21486536     HPrz    G    A        1      2        2 
  25 chr25_21486536     ZBoe    G    A        0      0        2 
  25 chr25_21486536     ZGre    G    A        0      0        2 
  25 chr25_21486536     ZHar    G    A        0      0        2 
  25 chr25_21486536   Sample    G    A        1      2        2 
  25 chr25_21488460     AAsi    G    A        0      0        2 
  25 chr25_21488460     AKia    G    A        0      0        2 
  25 chr25_21488460     AOna    G    A        0      0        2 
  25 chr25_21488460     ASom    G    A        0      0        2 
  25 chr25_21488460     HCab    G    A        0      0        2 
  25 chr25_21488460     HPrz    G    A        0      0        2 
  25 chr25_21488460     ZBoe    G    A      0.5      1        2 
  25 chr25_21488460     ZGre    G    A        0      0        2 
  25 chr25_21488460     ZHar    G    A        0      0        2 
  25 chr25_21488460   Sample    G    A        0      0        2 
  25 chr25_21488830     AAsi    A    G        0      0        2 
  25 chr25_21488830     AKia    A    G        0      0        2 
  25 chr25_21488830     AOna    A    G      0.5      1        2 
  25 chr25_21488830     ASom    A    G        0      0        2 
  25 chr25_21488830     HCab    A    G        0      0        2 
  25 chr25_21488830     HPrz    A    G        0      0        2 
  25 chr25_21488830     ZBoe    A    G        0      0        2 
  25 chr25_21488830     ZGre    A    G        0      0        2 
  25 chr25_21488830     ZHar    A    G        0      0        2 
  25 chr25_21488830   Sample    A    G        0      0        2 
  25 chr25_21490565     AAsi    G    A        0      0        2 
  25 chr25_21490565     AKia    G    A        1      2        2 
  25 chr25_21490565     AOna    G    A        0      0        2 
  25 chr25_21490565     ASom    G    A        0      0        2 
  25 chr25_21490565     HCab    G    A        0      0        2 
  25 chr25_21490565     HPrz    G    A        0      0        2 
  25 chr25_21490565     ZBoe    G    A        0      0        2 
  25 chr25_21490565     ZGre    G    A        0      0        2 
  25 chr25_21490565     ZHar    G    A        0      0        2 
  25 chr25_21490565   Sample    G    A        0      0        2 
  25 chr25_21492151     AAsi    G    A        0      0        2 
  25 chr25_21492151     AKia    G    A        0      0        2 
  25 chr25_21492151     AOna    G    A        0      0        2 
  25 chr25_21492151     ASom    G    A        0      0        2 
  25 chr25_21492151     HCab    G    A      0.5      1        2 
  25 chr25_21492151     HPrz    G    A      0.5      1        2 
  25 chr25_21492151     ZBoe    G    A        0      0        2 
  25 chr25_21492151     ZGre    G    A        0      0        2 
  25 chr25_21492151     ZHar    G    A        0      0        2 
  25 chr25_21492151   Sample    G    A        0      0        2 
  25 chr25_21500294     AAsi    T    C        0      0        2 
  25 chr25_21500294     AKia    T    C        0      0        2 
  25 chr25_21500294     AOna    T    C        0      0        2 
  25 chr25_21500294     ASom    T    C        0      0        2 
  25 chr25_21500294     HCab    T    C        0      0        2 
  25 chr25_21500294     HPrz    T    C      0.5      1        2 
  25 chr25_21500294     ZBoe    T    C        0      0        2 
  25 chr25_21500294     ZGre    T    C        0      0        2 
  25 chr25_21500294     ZHar    T    C        0      0        2 
  25 chr25_21500294   Sample    T    C        0      0        2 
  25 chr25_21501066     AAsi    A    G        0      0        2 
  25 chr25_21501066     AKia    A    G        0      0        2 
  25 chr25_21501066     AOna    A    G        0      0        2 
  25 chr25_21501066     ASom    A    G        0      0        2 
  25 chr25_21501066     HCab    A    G        1      2        2 
  25 chr25_21501066     HPrz    A    G        1      2        2 
  25 chr25_21501066     ZBoe    A    G        0      0        2 
  25 chr25_21501066     ZGre    A    G        0      0        2 
  25 chr25_21501066     ZHar    A    G        0      0        2 
  25 chr25_21501066   Sample    A    G        0      0        2 
  25 chr25_21503669     AAsi    G    T        0      0        2 
  25 chr25_21503669     AKia    G    T        0      0        2 
  25 chr25_21503669     AOna    G    T        0      0        2 
  25 chr25_21503669     ASom    G    T        0      0        2 
  25 chr25_21503669     HCab    G    T        0      0        2 
  25 chr25_21503669     HPrz    G    T        0      0        2 
  25 chr25_21503669     ZBoe    G    T        1      2        2 
  25 chr25_21503669     ZGre    G    T        0      0        2 
  25 chr25_21503669     ZHar    G    T        0      0        2 
  25 chr25_21503669   Sample    G    T        0      0        2 
  25 chr25_21505268     AAsi    A    G        0      0        2 
  25 chr25_21505268     AKia    A    G        0      0        2 
  25 chr25_21505268     AOna    A    G        0      0        2 
  25 chr25_21505268     ASom    A    G        0      0        2 
  25 chr25_21505268     HCab    A    G        1      2        2 
  25 chr25_21505268     HPrz    A    G        1      2        2 
  25 chr25_21505268     ZBoe    A    G        0      0        2 
  25 chr25_21505268     ZGre    A    G        0      0        2 
  25 chr25_21505268     ZHar    A    G        0      0        2 
  25 chr25_21505268   Sample    A    G        0      0        2 
  25 chr25_21517624     AAsi    T    C        0      0        2 
  25 chr25_21517624     AKia    T    C        0      0        2 
  25 chr25_21517624     AOna    T    C        0      0        2 
  25 chr25_21517624     ASom    T    C        1      2        2 
  25 chr25_21517624     HCab    T    C        0      0        2 
  25 chr25_21517624     HPrz    T    C        0      0        2 
  25 chr25_21517624     ZBoe    T    C        0      0        2 
  25 chr25_21517624     ZGre    T    C        0      0        2 
  25 chr25_21517624     ZHar    T    C        0      0        2 
  25 chr25_21517624   Sample    T    C        0      0        2 
  25 chr25_21518862     AAsi    G    C      0.5      1        2 
  25 chr25_21518862     AKia    G    C        0      0        2 
  25 chr25_21518862     AOna    G    C        0      0        2 
  25 chr25_21518862     ASom    G    C        0      0        2 
  25 chr25_21518862     HCab    G    C        0      0        2 
  25 chr25_21518862     HPrz    G    C        0      0        2 
  25 chr25_21518862     ZBoe    G    C        0      0        2 
  25 chr25_21518862     ZGre    G    C        0      0        2 
  25 chr25_21518862     ZHar    G    C        0      0        2 
  25 chr25_21518862   Sample    G    C        1      2        2 
  25 chr25_21519383     AAsi    G    C        0      0        2 
  25 chr25_21519383     AKia    G    C        1      2        2 
  25 chr25_21519383     AOna    G    C      0.5      1        2 
  25 chr25_21519383     ASom    G    C        0      0        2 
  25 chr25_21519383     HCab    G    C        0      0        2 
  25 chr25_21519383     HPrz    G    C        0      0        2 
  25 chr25_21519383     ZBoe    G    C        0      0        2 
  25 chr25_21519383     ZGre    G    C        0      0        2 
  25 chr25_21519383     ZHar    G    C        0      0        2 
  25 chr25_21519383   Sample    G    C        0      0        2 
  25 chr25_21520334     AAsi    C    T      0.5      1        2 
  25 chr25_21520334     AKia    C    T        0      0        2 
  25 chr25_21520334     AOna    C    T        0      0        2 
  25 chr25_21520334     ASom    C    T        1      2        2 
  25 chr25_21520334     HCab    C    T        0      0        2 
  25 chr25_21520334     HPrz    C    T        0      0        2 
  25 chr25_21520334     ZBoe    C    T        0      0        2 
  25 chr25_21520334     ZGre    C    T        0      0        2 
  25 chr25_21520334     ZHar    C    T        0      0        2 
  25 chr25_21520334   Sample    C    T        1      2        2 
  25 chr25_21525165     AAsi    G    A        0      0        2 
  25 chr25_21525165     AKia    G    A      0.5      1        2 
  25 chr25_21525165     AOna    G    A        0      0        2 
  25 chr25_21525165     ASom    G    A        0      0        2 
  25 chr25_21525165     HCab    G    A        0      0        2 
  25 chr25_21525165     HPrz    G    A        0      0        2 
  25 chr25_21525165     ZBoe    G    A        0      0        2 
  25 chr25_21525165     ZGre    G    A        0      0        2 
  25 chr25_21525165     ZHar    G    A        0      0        2 
  25 chr25_21525165   Sample    G    A        0      0        2 
  25 chr25_21527721     AAsi    T    C      0.5      1        2 
  25 chr25_21527721     AKia    T    C        0      0        2 
  25 chr25_21527721     AOna    T    C        0      0        2 
  25 chr25_21527721     ASom    T    C        0      0        2 
  25 chr25_21527721     HCab    T    C        0      0        2 
  25 chr25_21527721     HPrz    T    C        0      0        2 
  25 chr25_21527721     ZBoe    T    C        0      0        2 
  25 chr25_21527721     ZGre    T    C        0      0        2 
  25 chr25_21527721     ZHar    T    C        0      0        2 
  25 chr25_21527721   Sample    T    C        1      2        2 
  25 chr25_21531403     AAsi    A    G      0.5      1        2 
  25 chr25_21531403     AKia    A    G        0      0        2 
  25 chr25_21531403     AOna    A    G        0      0        2 
  25 chr25_21531403     ASom    A    G        0      0        2 
  25 chr25_21531403     HCab    A    G        0      0        2 
  25 chr25_21531403     HPrz    A    G        0      0        2 
  25 chr25_21531403     ZBoe    A    G        0      0        2 
  25 chr25_21531403     ZGre    A    G        0      0        2 
  25 chr25_21531403     ZHar    A    G        0      0        2 
  25 chr25_21531403   Sample    A    G        0      0        2 
  25 chr25_21535782     AAsi    G    C        0      0        2 
  25 chr25_21535782     AKia    G    C        0      0        2 
  25 chr25_21535782     AOna    G    C      0.5      1        2 
  25 chr25_21535782     ASom    G    C        0      0        2 
  25 chr25_21535782     HCab    G    C        0      0        2 
  25 chr25_21535782     HPrz    G    C        0      0        2 
  25 chr25_21535782     ZBoe    G    C        0      0        2 
  25 chr25_21535782     ZGre    G    C        0      0        2 
  25 chr25_21535782     ZHar    G    C        0      0        2 
  25 chr25_21535782   Sample    G    C        0      0        2 
  25 chr25_21543090     AAsi    A    G        0      0        2 
  25 chr25_21543090     AKia    A    G        0      0        2 
  25 chr25_21543090     AOna    A    G        0      0        2 
  25 chr25_21543090     ASom    A    G        0      0        2 
  25 chr25_21543090     HCab    A    G        1      2        2 
  25 chr25_21543090     HPrz    A    G        1      2        2 
  25 chr25_21543090     ZBoe    A    G        0      0        2 
  25 chr25_21543090     ZGre    A    G        0      0        2 
  25 chr25_21543090     ZHar    A    G        0      0        2 
  25 chr25_21543090   Sample    A    G        0      0        2 
  25 chr25_21548770     AAsi    A    G        0      0        2 
  25 chr25_21548770     AKia    A    G        0      0        2 
  25 chr25_21548770     AOna    A    G        0      0        2 
  25 chr25_21548770     ASom    A    G        0      0        2 
  25 chr25_21548770     HCab    A    G        1      2        2 
  25 chr25_21548770     HPrz    A    G        1      2        2 
  25 chr25_21548770     ZBoe    A    G        0      0        2 
  25 chr25_21548770     ZGre    A    G        0      0        2 
  25 chr25_21548770     ZHar    A    G        0      0        2 
  25 chr25_21548770   Sample    A    G        0      0        2 
  25 chr25_21553645     AAsi    T    C        0      0        2 
  25 chr25_21553645     AKia    T    C        0      0        2 
  25 chr25_21553645     AOna    T    C        0      0        2 
  25 chr25_21553645     ASom    T    C        0      0        2 
  25 chr25_21553645     HCab    T    C        0      0        2 
  25 chr25_21553645     HPrz    T    C        0      0        2 
  25 chr25_21553645     ZBoe    T    C        1      2        2 
  25 chr25_21553645     ZGre    T    C        1      2        2 
  25 chr25_21553645     ZHar    T    C        1      2        2 
  25 chr25_21553645   Sample    T    C        0      0        2 
  25 chr25_21554539     AAsi    T    C        0      0        2 
  25 chr25_21554539     AKia    T    C        0      0        2 
  25 chr25_21554539     AOna    T    C        0      0        2 
  25 chr25_21554539     ASom    T    C        0      0        2 
  25 chr25_21554539     HCab    T    C        0      0        2 
  25 chr25_21554539     HPrz    T    C        0      0        2 
  25 chr25_21554539     ZBoe    T    C        0      0        2 
  25 chr25_21554539     ZGre    T    C        1      2        2 
  25 chr25_21554539     ZHar    T    C        0      0        2 
  25 chr25_21554539   Sample    T    C        0      0        2 
  25 chr25_21559754     AAsi    A    G        0      0        2 
  25 chr25_21559754     AKia    A    G        1      2        2 
  25 chr25_21559754     AOna    A    G      0.5      1        2 
  25 chr25_21559754     ASom    A    G        0      0        2 
  25 chr25_21559754     HCab    A    G        0      0        2 
  25 chr25_21559754     HPrz    A    G        0      0        2 
  25 chr25_21559754     ZBoe    A    G        0      0        2 
  25 chr25_21559754     ZGre    A    G        0      0        2 
  25 chr25_21559754     ZHar    A    G        0      0        2 
  25 chr25_21559754   Sample    A    G        0      0        2 
  25 chr25_21562262     AAsi    A    T        0      0        2 
  25 chr25_21562262     AKia    A    T        0      0        2 
  25 chr25_21562262     AOna    A    T        0      0        2 
  25 chr25_21562262     ASom    A    T        0      0        2 
  25 chr25_21562262     HCab    A    T        1      2        2 
  25 chr25_21562262     HPrz    A    T        1      2        2 
  25 chr25_21562262     ZBoe    A    T        0      0        2 
  25 chr25_21562262     ZGre    A    T        0      0        2 
  25 chr25_21562262     ZHar    A    T        0      0        2 
  25 chr25_21562262   Sample    A    T        0      0        2 
  25 chr25_21565184     AAsi    G    T        0      0        2 
  25 chr25_21565184     AKia    G    T        0      0        2 
  25 chr25_21565184     AOna    G    T      0.5      1        2 
  25 chr25_21565184     ASom    G    T        0      0        2 
  25 chr25_21565184     HCab    G    T        0      0        2 
  25 chr25_21565184     HPrz    G    T        0      0        2 
  25 chr25_21565184     ZBoe    G    T        0      0        2 
  25 chr25_21565184     ZGre    G    T        0      0        2 
  25 chr25_21565184     ZHar    G    T        0      0        2 
  25 chr25_21565184   Sample    G    T        0      0        2 
  25 chr25_21568072     AAsi    A    C        0      0        2 
  25 chr25_21568072     AKia    A    C        0      0        2 
  25 chr25_21568072     AOna    A    C        1      2        2 
  25 chr25_21568072     ASom    A    C        0      0        2 
  25 chr25_21568072     HCab    A    C        0      0        2 
  25 chr25_21568072     HPrz    A    C        0      0        2 
  25 chr25_21568072     ZBoe    A    C        0      0        2 
  25 chr25_21568072     ZGre    A    C        0      0        2 
  25 chr25_21568072     ZHar    A    C        0      0        2 
  25 chr25_21568072   Sample    A    C        0      0        2 
  25 chr25_21573797     AAsi    T    C      0.5      1        2 
  25 chr25_21573797     AKia    T    C        0      0        2 
  25 chr25_21573797     AOna    T    C        0      0        2 
  25 chr25_21573797     ASom    T    C        0      0        2 
  25 chr25_21573797     HCab    T    C        0      0        2 
  25 chr25_21573797     HPrz    T    C        0      0        2 
  25 chr25_21573797     ZBoe    T    C        0      0        2 
  25 chr25_21573797     ZGre    T    C        0      0        2 
  25 chr25_21573797     ZHar    T    C        0      0        2 
  25 chr25_21573797   Sample    T    C        0      0        2 
  25 chr25_21575577     AAsi    A    T        0      0        2 
  25 chr25_21575577     AKia    A    T        0      0        2 
  25 chr25_21575577     AOna    A    T        0      0        2 
  25 chr25_21575577     ASom    A    T        0      0        2 
  25 chr25_21575577     HCab    A    T      0.5      1        2 
  25 chr25_21575577     HPrz    A    T        0      0        2 
  25 chr25_21575577     ZBoe    A    T        0      0        2 
  25 chr25_21575577     ZGre    A    T        0      0        2 
  25 chr25_21575577     ZHar    A    T        0      0        2 
  25 chr25_21575577   Sample    A    T        0      0        2 
  25 chr25_21582917     AAsi    G    A        0      0        2 
  25 chr25_21582917     AKia    G    A        1      2        2 
  25 chr25_21582917     AOna    G    A        0      0        2 
  25 chr25_21582917     ASom    G    A        0      0        2 
  25 chr25_21582917     HCab    G    A        0      0        2 
  25 chr25_21582917     HPrz    G    A        0      0        2 
  25 chr25_21582917     ZBoe    G    A        0      0        2 
  25 chr25_21582917     ZGre    G    A        0      0        2 
  25 chr25_21582917     ZHar    G    A        0      0        2 
  25 chr25_21582917   Sample    G    A        0      0        2 
  25 chr25_21588125     AAsi    T    C        0      0        2 
  25 chr25_21588125     AKia    T    C      0.5      1        2 
  25 chr25_21588125     AOna    T    C        0      0        2 
  25 chr25_21588125     ASom    T    C        0      0        2 
  25 chr25_21588125     HCab    T    C        0      0        2 
  25 chr25_21588125     HPrz    T    C        0      0        2 
  25 chr25_21588125     ZBoe    T    C        0      0        2 
  25 chr25_21588125     ZGre    T    C        0      0        2 
  25 chr25_21588125     ZHar    T    C        0      0        2 
  25 chr25_21588125   Sample    T    C        0      0        2 
  25 chr25_21588925     AAsi    A    C        0      0        2 
  25 chr25_21588925     AKia    A    C        0      0        2 
  25 chr25_21588925     AOna    A    C        0      0        2 
  25 chr25_21588925     ASom    A    C        0      0        2 
  25 chr25_21588925     HCab    A    C        1      2        2 
  25 chr25_21588925     HPrz    A    C        1      2        2 
  25 chr25_21588925     ZBoe    A    C        0      0        2 
  25 chr25_21588925     ZGre    A    C        0      0        2 
  25 chr25_21588925     ZHar    A    C        0      0        2 
  25 chr25_21588925   Sample    A    C        0      0        2 
  25 chr25_21589269     AAsi    T    C        0      0        2 
  25 chr25_21589269     AKia    T    C      0.5      1        2 
  25 chr25_21589269     AOna    T    C        0      0        2 
  25 chr25_21589269     ASom    T    C        0      0        2 
  25 chr25_21589269     HCab    T    C        0      0        2 
  25 chr25_21589269     HPrz    T    C        0      0        2 
  25 chr25_21589269     ZBoe    T    C        0      0        2 
  25 chr25_21589269     ZGre    T    C        0      0        2 
  25 chr25_21589269     ZHar    T    C        0      0        2 
  25 chr25_21589269   Sample    T    C        0      0        2 
  25 chr25_21593704     AAsi    C    T        0      0        2 
  25 chr25_21593704     AKia    C    T        0      0        2 
  25 chr25_21593704     AOna    C    T      0.5      1        2 
  25 chr25_21593704     ASom    C    T        0      0        2 
  25 chr25_21593704     HCab    C    T        0      0        2 
  25 chr25_21593704     HPrz    C    T        0      0        2 
  25 chr25_21593704     ZBoe    C    T        0      0        2 
  25 chr25_21593704     ZGre    C    T        0      0        2 
  25 chr25_21593704     ZHar    C    T        0      0        2 
  25 chr25_21593704   Sample    C    T        0      0        2 
  25 chr25_21599412     AAsi    G    A        0      0        2 
  25 chr25_21599412     AKia    G    A        0      0        2 
  25 chr25_21599412     AOna    G    A        0      0        2 
  25 chr25_21599412     ASom    G    A        0      0        2 
  25 chr25_21599412     HCab    G    A        1      2        2 
  25 chr25_21599412     HPrz    G    A        1      2        2 
  25 chr25_21599412     ZBoe    G    A        0      0        2 
  25 chr25_21599412     ZGre    G    A        0      0        2 
  25 chr25_21599412     ZHar    G    A        0      0        2 
  25 chr25_21599412   Sample    G    A        0      0        2 
  25 chr25_21603663     AAsi    C    A        0      0        2 
  25 chr25_21603663     AKia    C    A        0      0        2 
  25 chr25_21603663     AOna    C    A      0.5      1        2 
  25 chr25_21603663     ASom    C    A        0      0        2 
  25 chr25_21603663     HCab    C    A        0      0        2 
  25 chr25_21603663     HPrz    C    A        0      0        2 
  25 chr25_21603663     ZBoe    C    A        0      0        2 
  25 chr25_21603663     ZGre    C    A        0      0        2 
  25 chr25_21603663     ZHar    C    A        0      0        2 
  25 chr25_21603663   Sample    C    A        0      0        2 
  25 chr25_21618723     AAsi    C    G        0      0        2 
  25 chr25_21618723     AKia    C    G        0      0        2 
  25 chr25_21618723     AOna    C    G        0      0        2 
  25 chr25_21618723     ASom    C    G        0      0        2 
  25 chr25_21618723     HCab    C    G        1      2        2 
  25 chr25_21618723     HPrz    C    G        1      2        2 
  25 chr25_21618723     ZBoe    C    G        0      0        2 
  25 chr25_21618723     ZGre    C    G        0      0        2 
  25 chr25_21618723     ZHar    C    G        0      0        2 
  25 chr25_21618723   Sample    C    G        0      0        2 
  25 chr25_21622294     AAsi    T    C        0      0        2 
  25 chr25_21622294     AKia    T    C        0      0        2 
  25 chr25_21622294     AOna    T    C        0      0        2 
  25 chr25_21622294     ASom    T    C        0      0        2 
  25 chr25_21622294     HCab    T    C        1      2        2 
  25 chr25_21622294     HPrz    T    C        1      2        2 
  25 chr25_21622294     ZBoe    T    C        0      0        2 
  25 chr25_21622294     ZGre    T    C        0      0        2 
  25 chr25_21622294     ZHar    T    C        0      0        2 
  25 chr25_21622294   Sample    T    C        0      0        2 
  25 chr25_21623314     AAsi    T    C        1      2        2 
  25 chr25_21623314     AKia    T    C        0      0        2 
  25 chr25_21623314     AOna    T    C        0      0        2 
  25 chr25_21623314     ASom    T    C        1      2        2 
  25 chr25_21623314     HCab    T    C        0      0        2 
  25 chr25_21623314     HPrz    T    C        0      0        2 
  25 chr25_21623314     ZBoe    T    C        0      0        2 
  25 chr25_21623314     ZGre    T    C        0      0        2 
  25 chr25_21623314     ZHar    T    C        0      0        2 
  25 chr25_21623314   Sample    T    C        1      2        2 
  25 chr25_21639733     AAsi    T    G        1      2        2 
  25 chr25_21639733     AKia    T    G        0      0        2 
  25 chr25_21639733     AOna    T    G        0      0        2 
  25 chr25_21639733     ASom    T    G        1      2        2 
  25 chr25_21639733     HCab    T    G        0      0        2 
  25 chr25_21639733     HPrz    T    G        0      0        2 
  25 chr25_21639733     ZBoe    T    G        0      0        2 
  25 chr25_21639733     ZGre    T    G        0      0        2 
  25 chr25_21639733     ZHar    T    G        0      0        2 
  25 chr25_21639733   Sample    T    G        1      2        2 
  25 chr25_21645541     AAsi    T    C        1      2        2 
  25 chr25_21645541     AKia    T    C        0      0        2 
  25 chr25_21645541     AOna    T    C      0.5      1        2 
  25 chr25_21645541     ASom    T    C        0      0        2 
  25 chr25_21645541     HCab    T    C        0      0        2 
  25 chr25_21645541     HPrz    T    C        0      0        2 
  25 chr25_21645541     ZBoe    T    C        0      0        2 
  25 chr25_21645541     ZGre    T    C        0      0        2 
  25 chr25_21645541     ZHar    T    C        0      0        2 
  25 chr25_21645541   Sample    T    C        0      0        2 
  25 chr25_21653816     AAsi    C    G        0      0        2 
  25 chr25_21653816     AKia    C    G        0      0        2 
  25 chr25_21653816     AOna    C    G        0      0        2 
  25 chr25_21653816     ASom    C    G        0      0        2 
  25 chr25_21653816     HCab    C    G        1      2        2 
  25 chr25_21653816     HPrz    C    G        1      2        2 
  25 chr25_21653816     ZBoe    C    G        0      0        2 
  25 chr25_21653816     ZGre    C    G        0      0        2 
  25 chr25_21653816     ZHar    C    G        0      0        2 
  25 chr25_21653816   Sample    C    G        0      0        2 
  25 chr25_21658733     AAsi    G    C        0      0        2 
  25 chr25_21658733     AKia    G    C        0      0        2 
  25 chr25_21658733     AOna    G    C        0      0        2 
  25 chr25_21658733     ASom    G    C        0      0        2 
  25 chr25_21658733     HCab    G    C        1      2        2 
  25 chr25_21658733     HPrz    G    C        1      2        2 
  25 chr25_21658733     ZBoe    G    C        0      0        2 
  25 chr25_21658733     ZGre    G    C        0      0        2 
  25 chr25_21658733     ZHar    G    C        0      0        2 
  25 chr25_21658733   Sample    G    C        0      0        2 
  25 chr25_21661586     AAsi    G    C        0      0        2 
  25 chr25_21661586     AKia    G    C        0      0        2 
  25 chr25_21661586     AOna    G    C        1      2        2 
  25 chr25_21661586     ASom    G    C        0      0        2 
  25 chr25_21661586     HCab    G    C        0      0        2 
  25 chr25_21661586     HPrz    G    C        0      0        2 
  25 chr25_21661586     ZBoe    G    C        0      0        2 
  25 chr25_21661586     ZGre    G    C        0      0        2 
  25 chr25_21661586     ZHar    G    C        0      0        2 
  25 chr25_21661586   Sample    G    C        0      0        2 
  25 chr25_21663132     AAsi    A    G        0      0        2 
  25 chr25_21663132     AKia    A    G        0      0        2 
  25 chr25_21663132     AOna    A    G        0      0        2 
  25 chr25_21663132     ASom    A    G        0      0        2 
  25 chr25_21663132     HCab    A    G        1      2        2 
  25 chr25_21663132     HPrz    A    G        1      2        2 
  25 chr25_21663132     ZBoe    A    G        0      0        2 
  25 chr25_21663132     ZGre    A    G        0      0        2 
  25 chr25_21663132     ZHar    A    G        0      0        2 
  25 chr25_21663132   Sample    A    G        0      0        2 
  25 chr25_21666062     AAsi    C    G        0      0        2 
  25 chr25_21666062     AKia    C    G        0      0        2 
  25 chr25_21666062     AOna    C    G        0      0        2 
  25 chr25_21666062     ASom    C    G        0      0        2 
  25 chr25_21666062     HCab    C    G        1      2        2 
  25 chr25_21666062     HPrz    C    G        1      2        2 
  25 chr25_21666062     ZBoe    C    G        0      0        2 
  25 chr25_21666062     ZGre    C    G        0      0        2 
  25 chr25_21666062     ZHar    C    G        0      0        2 
  25 chr25_21666062   Sample    C    G        0      0        2 
  25 chr25_21668009     AAsi    G    C        1      2        2 
  25 chr25_21668009     AKia    G    C        0      0        2 
  25 chr25_21668009     AOna    G    C        0      0        2 
  25 chr25_21668009     ASom    G    C        1      2        2 
  25 chr25_21668009     HCab    G    C        0      0        2 
  25 chr25_21668009     HPrz    G    C        0      0        2 
  25 chr25_21668009     ZBoe    G    C        0      0        2 
  25 chr25_21668009     ZGre    G    C        0      0        2 
  25 chr25_21668009     ZHar    G    C        0      0        2 
  25 chr25_21668009   Sample    G    C        0      0        2 
  25 chr25_21676600     AAsi    T    C        0      0        2 
  25 chr25_21676600     AKia    T    C        0      0        2 
  25 chr25_21676600     AOna    T    C        0      0        2 
  25 chr25_21676600     ASom    T    C        0      0        2 
  25 chr25_21676600     HCab    T    C        0      0        2 
  25 chr25_21676600     HPrz    T    C      0.5      1        2 
  25 chr25_21676600     ZBoe    T    C        0      0        2 
  25 chr25_21676600     ZGre    T    C        0      0        2 
  25 chr25_21676600     ZHar    T    C        0      0        2 
  25 chr25_21676600   Sample    T    C        0      0        2 
  25 chr25_21678064     AAsi    G    C        0      0        2 
  25 chr25_21678064     AKia    G    C        0      0        2 
  25 chr25_21678064     AOna    G    C        0      0        2 
  25 chr25_21678064     ASom    G    C        0      0        2 
  25 chr25_21678064     HCab    G    C        0      0        2 
  25 chr25_21678064     HPrz    G    C      0.5      1        2 
  25 chr25_21678064     ZBoe    G    C        0      0        2 
  25 chr25_21678064     ZGre    G    C        0      0        2 
  25 chr25_21678064     ZHar    G    C        0      0        2 
  25 chr25_21678064   Sample    G    C        0      0        2 
  25 chr25_21685572     AAsi    A    G        0      0        2 
  25 chr25_21685572     AKia    A    G        0      0        2 
  25 chr25_21685572     AOna    A    G        0      0        2 
  25 chr25_21685572     ASom    A    G        0      0        2 
  25 chr25_21685572     HCab    A    G        0      0        2 
  25 chr25_21685572     HPrz    A    G      0.5      1        2 
  25 chr25_21685572     ZBoe    A    G        0      0        2 
  25 chr25_21685572     ZGre    A    G        0      0        2 
  25 chr25_21685572     ZHar    A    G        0      0        2 
  25 chr25_21685572   Sample    A    G        0      0        2 
  25 chr25_21694163     AAsi    A    G        0      0        2 
  25 chr25_21694163     AKia    A    G        1      2        2 
  25 chr25_21694163     AOna    A    G      0.5      1        2 
  25 chr25_21694163     ASom    A    G        0      0        2 
  25 chr25_21694163     HCab    A    G        0      0        2 
  25 chr25_21694163     HPrz    A    G        0      0        2 
  25 chr25_21694163     ZBoe    A    G        0      0        2 
  25 chr25_21694163     ZGre    A    G        0      0        2 
  25 chr25_21694163     ZHar    A    G        0      0        2 
  25 chr25_21694163   Sample    A    G        0      0        2 
  25 chr25_21694894     AAsi    T    C      0.5      1        2 
  25 chr25_21694894     AKia    T    C        0      0        2 
  25 chr25_21694894     AOna    T    C        0      0        2 
  25 chr25_21694894     ASom    T    C        1      2        2 
  25 chr25_21694894     HCab    T    C        0      0        2 
  25 chr25_21694894     HPrz    T    C        0      0        2 
  25 chr25_21694894     ZBoe    T    C        0      0        2 
  25 chr25_21694894     ZGre    T    C        0      0        2 
  25 chr25_21694894     ZHar    T    C        0      0        2 
  25 chr25_21694894   Sample    T    C        0      0        2 
  25 chr25_21695861     AAsi    A    G        0      0        2 
  25 chr25_21695861     AKia    A    G        0      0        2 
  25 chr25_21695861     AOna    A    G        0      0        2 
  25 chr25_21695861     ASom    A    G        0      0        2 
  25 chr25_21695861     HCab    A    G        0      0        2 
  25 chr25_21695861     HPrz    A    G        0      0        2 
  25 chr25_21695861     ZBoe    A    G      0.5      1        2 
  25 chr25_21695861     ZGre    A    G        0      0        2 
  25 chr25_21695861     ZHar    A    G        0      0        2 
  25 chr25_21695861   Sample    A    G        0      0        2 
  25 chr25_21696830     AAsi    T    C        0      0        2 
  25 chr25_21696830     AKia    T    C        0      0        2 
  25 chr25_21696830     AOna    T    C        0      0        2 
  25 chr25_21696830     ASom    T    C        0      0        2 
  25 chr25_21696830     HCab    T    C      0.5      1        2 
  25 chr25_21696830     HPrz    T    C        0      0        2 
  25 chr25_21696830     ZBoe    T    C        0      0        2 
  25 chr25_21696830     ZGre    T    C        0      0        2 
  25 chr25_21696830     ZHar    T    C        0      0        2 
  25 chr25_21696830   Sample    T    C        0      0        2 
  25 chr25_21697663     AAsi    T    C        0      0        2 
  25 chr25_21697663     AKia    T    C        0      0        2 
  25 chr25_21697663     AOna    T    C      0.5      1        2 
  25 chr25_21697663     ASom    T    C        0      0        2 
  25 chr25_21697663     HCab    T    C        0      0        2 
  25 chr25_21697663     HPrz    T    C        0      0        2 
  25 chr25_21697663     ZBoe    T    C        0      0        2 
  25 chr25_21697663     ZGre    T    C        0      0        2 
  25 chr25_21697663     ZHar    T    C        0      0        2 
  25 chr25_21697663   Sample    T    C        0      0        2 
  25 chr25_21703122     AAsi    A    G        0      0        2 
  25 chr25_21703122     AKia    A    G        0      0        2 
  25 chr25_21703122     AOna    A    G        0      0        2 
  25 chr25_21703122     ASom    A    G        0      0        2 
  25 chr25_21703122     HCab    A    G        0      0        2 
  25 chr25_21703122     HPrz    A    G        0      0        2 
  25 chr25_21703122     ZBoe    A    G      0.5      1        2 
  25 chr25_21703122     ZGre    A    G        0      0        2 
  25 chr25_21703122     ZHar    A    G        0      0        2 
  25 chr25_21703122   Sample    A    G        0      0        2 
  25 chr25_21703367     AAsi    A    T        1      2        2 
  25 chr25_21703367     AKia    A    T        0      0        2 
  25 chr25_21703367     AOna    A    T        0      0        2 
  25 chr25_21703367     ASom    A    T        1      2        2 
  25 chr25_21703367     HCab    A    T        0      0        2 
  25 chr25_21703367     HPrz    A    T        0      0        2 
  25 chr25_21703367     ZBoe    A    T        0      0        2 
  25 chr25_21703367     ZGre    A    T        0      0        2 
  25 chr25_21703367     ZHar    A    T        0      0        2 
  25 chr25_21703367   Sample    A    T        1      2        2 
  25 chr25_21704903     AAsi    C    A        0      0        2 
  25 chr25_21704903     AKia    C    A        0      0        2 
  25 chr25_21704903     AOna    C    A        0      0        2 
  25 chr25_21704903     ASom    C    A        1      2        2 
  25 chr25_21704903     HCab    C    A        0      0        2 
  25 chr25_21704903     HPrz    C    A        0      0        2 
  25 chr25_21704903     ZBoe    C    A        0      0        2 
  25 chr25_21704903     ZGre    C    A        0      0        2 
  25 chr25_21704903     ZHar    C    A        0      0        2 
  25 chr25_21704903   Sample    C    A        1      2        2 
  25 chr25_21714401     AAsi    A    G        0      0        2 
  25 chr25_21714401     AKia    A    G        0      0        2 
  25 chr25_21714401     AOna    A    G        0      0        2 
  25 chr25_21714401     ASom    A    G        0      0        2 
  25 chr25_21714401     HCab    A    G        1      2        2 
  25 chr25_21714401     HPrz    A    G        0      0        2 
  25 chr25_21714401     ZBoe    A    G        0      0        2 
  25 chr25_21714401     ZGre    A    G        0      0        2 
  25 chr25_21714401     ZHar    A    G        0      0        2 
  25 chr25_21714401   Sample    A    G        0      0        2 
  25 chr25_21721014     AAsi    A    C        0      0        2 
  25 chr25_21721014     AKia    A    C        0      0        2 
  25 chr25_21721014     AOna    A    C        0      0        2 
  25 chr25_21721014     ASom    A    C        0      0        2 
  25 chr25_21721014     HCab    A    C        0      0        2 
  25 chr25_21721014     HPrz    A    C        0      0        2 
  25 chr25_21721014     ZBoe    A    C      0.5      1        2 
  25 chr25_21721014     ZGre    A    C        1      2        2 
  25 chr25_21721014     ZHar    A    C        1      2        2 
  25 chr25_21721014   Sample    A    C        0      0        2 
  25 chr25_21722797     AAsi    C    T        0      0        2 
  25 chr25_21722797     AKia    C    T        0      0        2 
  25 chr25_21722797     AOna    C    T        0      0        2 
  25 chr25_21722797     ASom    C    T        0      0        2 
  25 chr25_21722797     HCab    C    T        0      0        2 
  25 chr25_21722797     HPrz    C    T        0      0        2 
  25 chr25_21722797     ZBoe    C    T      0.5      1        2 
  25 chr25_21722797     ZGre    C    T        0      0        2 
  25 chr25_21722797     ZHar    C    T        0      0        2 
  25 chr25_21722797   Sample    C    T        0      0        2 
  25 chr25_21723567     AAsi    C    T        0      0        2 
  25 chr25_21723567     AKia    C    T        0      0        2 
  25 chr25_21723567     AOna    C    T        0      0        2 
  25 chr25_21723567     ASom    C    T        0      0        2 
  25 chr25_21723567     HCab    C    T        0      0        2 
  25 chr25_21723567     HPrz    C    T        0      0        2 
  25 chr25_21723567     ZBoe    C    T        1      2        2 
  25 chr25_21723567     ZGre    C    T        0      0        2 
  25 chr25_21723567     ZHar    C    T        0      0        2 
  25 chr25_21723567   Sample    C    T        0      0        2 
  25 chr25_21724299     AAsi    T    C        0      0        2 
  25 chr25_21724299     AKia    T    C        0      0        2 
  25 chr25_21724299     AOna    T    C        0      0        2 
  25 chr25_21724299     ASom    T    C        0      0        2 
  25 chr25_21724299     HCab    T    C        0      0        2 
  25 chr25_21724299     HPrz    T    C        0      0        2 
  25 chr25_21724299     ZBoe    T    C        0      0        2 
  25 chr25_21724299     ZGre    T    C        0      0        2 
  25 chr25_21724299     ZHar    T    C        1      2        2 
  25 chr25_21724299   Sample    T    C        0      0        2 
  25 chr25_21731482     AAsi    A    G        0      0        2 
  25 chr25_21731482     AKia    A    G        0      0        2 
  25 chr25_21731482     AOna    A    G        0      0        2 
  25 chr25_21731482     ASom    A    G        0      0        2 
  25 chr25_21731482     HCab    A    G        1      2        2 
  25 chr25_21731482     HPrz    A    G        0      0        2 
  25 chr25_21731482     ZBoe    A    G        0      0        2 
  25 chr25_21731482     ZGre    A    G        0      0        2 
  25 chr25_21731482     ZHar    A    G        0      0        2 
  25 chr25_21731482   Sample    A    G        0      0        2 
  25 chr25_21735440     AAsi    A    C        0      0        2 
  25 chr25_21735440     AKia    A    C        0      0        2 
  25 chr25_21735440     AOna    A    C        0      0        2 
  25 chr25_21735440     ASom    A    C        0      0        2 
  25 chr25_21735440     HCab    A    C        0      0        2 
  25 chr25_21735440     HPrz    A    C        0      0        2 
  25 chr25_21735440     ZBoe    A    C        0      0        2 
  25 chr25_21735440     ZGre    A    C        0      0        2 
  25 chr25_21735440     ZHar    A    C        1      2        2 
  25 chr25_21735440   Sample    A    C        0      0        2 
  25 chr25_21740483     AAsi    C    T        0      0        2 
  25 chr25_21740483     AKia    C    T      0.5      1        2 
  25 chr25_21740483     AOna    C    T        0      0        2 
  25 chr25_21740483     ASom    C    T        0      0        2 
  25 chr25_21740483     HCab    C    T        0      0        2 
  25 chr25_21740483     HPrz    C    T        0      0        2 
  25 chr25_21740483     ZBoe    C    T        0      0        2 
  25 chr25_21740483     ZGre    C    T        0      0        2 
  25 chr25_21740483     ZHar    C    T        0      0        2 
  25 chr25_21740483   Sample    C    T        0      0        2 
  25 chr25_21740728     AAsi    A    C        0      0        2 
  25 chr25_21740728     AKia    A    C        0      0        2 
  25 chr25_21740728     AOna    A    C        0      0        2 
  25 chr25_21740728     ASom    A    C        0      0        2 
  25 chr25_21740728     HCab    A    C        1      2        2 
  25 chr25_21740728     HPrz    A    C      0.5      1        2 
  25 chr25_21740728     ZBoe    A    C        0      0        2 
  25 chr25_21740728     ZGre    A    C        0      0        2 
  25 chr25_21740728     ZHar    A    C        0      0        2 
  25 chr25_21740728   Sample    A    C        0      0        2 
  25 chr25_21742367     AAsi    C    T        0      0        2 
  25 chr25_21742367     AKia    C    T        0      0        2 
  25 chr25_21742367     AOna    C    T        0      0        2 
  25 chr25_21742367     ASom    C    T        0      0        2 
  25 chr25_21742367     HCab    C    T        0      0        2 
  25 chr25_21742367     HPrz    C    T        0      0        2 
  25 chr25_21742367     ZBoe    C    T        0      0        2 
  25 chr25_21742367     ZGre    C    T        0      0        2 
  25 chr25_21742367     ZHar    C    T        1      2        2 
  25 chr25_21742367   Sample    C    T        0      0        2 
  25 chr25_21743531     AAsi    T    C      0.5      1        2 
  25 chr25_21743531     AKia    T    C        0      0        2 
  25 chr25_21743531     AOna    T    C        0      0        2 
  25 chr25_21743531     ASom    T    C        1      2        2 
  25 chr25_21743531     HCab    T    C        0      0        2 
  25 chr25_21743531     HPrz    T    C        0      0        2 
  25 chr25_21743531     ZBoe    T    C        0      0        2 
  25 chr25_21743531     ZGre    T    C        0      0        2 
  25 chr25_21743531     ZHar    T    C        0      0        2 
  25 chr25_21743531   Sample    T    C        0      0        2 
  25 chr25_21744107     AAsi    T    A        0      0        2 
  25 chr25_21744107     AKia    T    A        0      0        2 
  25 chr25_21744107     AOna    T    A        0      0        2 
  25 chr25_21744107     ASom    T    A        0      0        2 
  25 chr25_21744107     HCab    T    A        1      2        2 
  25 chr25_21744107     HPrz    T    A      0.5      1        2 
  25 chr25_21744107     ZBoe    T    A        0      0        2 
  25 chr25_21744107     ZGre    T    A        0      0        2 
  25 chr25_21744107     ZHar    T    A        0      0        2 
  25 chr25_21744107   Sample    T    A        0      0        2 
  25 chr25_21744575     AAsi    C    G        0      0        2 
  25 chr25_21744575     AKia    C    G        0      0        2 
  25 chr25_21744575     AOna    C    G        0      0        2 
  25 chr25_21744575     ASom    C    G        0      0        2 
  25 chr25_21744575     HCab    C    G        1      2        2 
  25 chr25_21744575     HPrz    C    G        1      2        2 
  25 chr25_21744575     ZBoe    C    G        0      0        2 
  25 chr25_21744575     ZGre    C    G        0      0        2 
  25 chr25_21744575     ZHar    C    G        0      0        2 
  25 chr25_21744575   Sample    C    G        0      0        2 
  25 chr25_21745461     AAsi    A    T        0      0        2 
  25 chr25_21745461     AKia    A    T        0      0        2 
  25 chr25_21745461     AOna    A    T        0      0        2 
  25 chr25_21745461     ASom    A    T        0      0        2 
  25 chr25_21745461     HCab    A    T        1      2        2 
  25 chr25_21745461     HPrz    A    T        1      2        2 
  25 chr25_21745461     ZBoe    A    T        0      0        2 
  25 chr25_21745461     ZGre    A    T        0      0        2 
  25 chr25_21745461     ZHar    A    T        0      0        2 
  25 chr25_21745461   Sample    A    T        0      0        2 
  25 chr25_21750832     AAsi    A    G        0      0        2 
  25 chr25_21750832     AKia    A    G        0      0        2 
  25 chr25_21750832     AOna    A    G        0      0        2 
  25 chr25_21750832     ASom    A    G        0      0        2 
  25 chr25_21750832     HCab    A    G        1      2        2 
  25 chr25_21750832     HPrz    A    G      0.5      1        2 
  25 chr25_21750832     ZBoe    A    G        0      0        2 
  25 chr25_21750832     ZGre    A    G        0      0        2 
  25 chr25_21750832     ZHar    A    G        0      0        2 
  25 chr25_21750832   Sample    A    G        1      2        2 
  25 chr25_21752392     AAsi    T    C        0      0        2 
  25 chr25_21752392     AKia    T    C        0      0        2 
  25 chr25_21752392     AOna    T    C        0      0        2 
  25 chr25_21752392     ASom    T    C        0      0        2 
  25 chr25_21752392     HCab    T    C        0      0        2 
  25 chr25_21752392     HPrz    T    C      0.5      1        2 
  25 chr25_21752392     ZBoe    T    C        0      0        2 
  25 chr25_21752392     ZGre    T    C        0      0        2 
  25 chr25_21752392     ZHar    T    C        0      0        2 
  25 chr25_21752392   Sample    T    C        0      0        2 
  25 chr25_21752931     AAsi    T    C        0      0        2 
  25 chr25_21752931     AKia    T    C        0      0        2 
  25 chr25_21752931     AOna    T    C      0.5      1        2 
  25 chr25_21752931     ASom    T    C        0      0        2 
  25 chr25_21752931     HCab    T    C        0      0        2 
  25 chr25_21752931     HPrz    T    C        0      0        2 
  25 chr25_21752931     ZBoe    T    C        0      0        2 
  25 chr25_21752931     ZGre    T    C        0      0        2 
  25 chr25_21752931     ZHar    T    C        0      0        2 
  25 chr25_21752931   Sample    T    C        0      0        2 
  25 chr25_21761335     AAsi    T    C        0      0        2 
  25 chr25_21761335     AKia    T    C        0      0        2 
  25 chr25_21761335     AOna    T    C        0      0        2 
  25 chr25_21761335     ASom    T    C        0      0        2 
  25 chr25_21761335     HCab    T    C        0      0        2 
  25 chr25_21761335     HPrz    T    C      0.5      1        2 
  25 chr25_21761335     ZBoe    T    C        0      0        2 
  25 chr25_21761335     ZGre    T    C        0      0        2 
  25 chr25_21761335     ZHar    T    C        0      0        2 
  25 chr25_21761335   Sample    T    C        0      0        2 
  25 chr25_21765182     AAsi    A    G        0      0        2 
  25 chr25_21765182     AKia    A    G        0      0        2 
  25 chr25_21765182     AOna    A    G        0      0        2 
  25 chr25_21765182     ASom    A    G        0      0        2 
  25 chr25_21765182     HCab    A    G        0      0        2 
  25 chr25_21765182     HPrz    A    G        0      0        2 
  25 chr25_21765182     ZBoe    A    G      0.5      1        2 
  25 chr25_21765182     ZGre    A    G        0      0        2 
  25 chr25_21765182     ZHar    A    G        0      0        2 
  25 chr25_21765182   Sample    A    G        0      0        2 
  25 chr25_21770623     AAsi    G    A      0.5      1        2 
  25 chr25_21770623     AKia    G    A        0      0        2 
  25 chr25_21770623     AOna    G    A        0      0        2 
  25 chr25_21770623     ASom    G    A        0      0        2 
  25 chr25_21770623     HCab    G    A        0      0        2 
  25 chr25_21770623     HPrz    G    A        0      0        2 
  25 chr25_21770623     ZBoe    G    A        0      0        2 
  25 chr25_21770623     ZGre    G    A        0      0        2 
  25 chr25_21770623     ZHar    G    A        0      0        2 
  25 chr25_21770623   Sample    G    A        0      0        2 
  25 chr25_21774436     AAsi    C    G      0.5      1        2 
  25 chr25_21774436     AKia    C    G        0      0        2 
  25 chr25_21774436     AOna    C    G        0      0        2 
  25 chr25_21774436     ASom    C    G        0      0        2 
  25 chr25_21774436     HCab    C    G        0      0        2 
  25 chr25_21774436     HPrz    C    G        0      0        2 
  25 chr25_21774436     ZBoe    C    G        0      0        2 
  25 chr25_21774436     ZGre    C    G        0      0        2 
  25 chr25_21774436     ZHar    C    G        0      0        2 
  25 chr25_21774436   Sample    C    G        1      2        2 
  25 chr25_21779723     AAsi    A    C        0      0        2 
  25 chr25_21779723     AKia    A    C        0      0        2 
  25 chr25_21779723     AOna    A    C      0.5      1        2 
  25 chr25_21779723     ASom    A    C        0      0        2 
  25 chr25_21779723     HCab    A    C        0      0        2 
  25 chr25_21779723     HPrz    A    C        0      0        2 
  25 chr25_21779723     ZBoe    A    C        0      0        2 
  25 chr25_21779723     ZGre    A    C        0      0        2 
  25 chr25_21779723     ZHar    A    C        0      0        2 
  25 chr25_21779723   Sample    A    C        0      0        2 
  25 chr25_21781071     AAsi    C    G        0      0        2 
  25 chr25_21781071     AKia    C    G        0      0        2 
  25 chr25_21781071     AOna    C    G        0      0        2 
  25 chr25_21781071     ASom    C    G        0      0        2 
  25 chr25_21781071     HCab    C    G        0      0        2 
  25 chr25_21781071     HPrz    C    G        0      0        2 
  25 chr25_21781071     ZBoe    C    G        0      0        2 
  25 chr25_21781071     ZGre    C    G        0      0        2 
  25 chr25_21781071     ZHar    C    G        1      2        2 
  25 chr25_21781071   Sample    C    G        0      0        2 
  25 chr25_21783449     AAsi    G    T        0      0        2 
  25 chr25_21783449     AKia    G    T        0      0        2 
  25 chr25_21783449     AOna    G    T      0.5      1        2 
  25 chr25_21783449     ASom    G    T        0      0        2 
  25 chr25_21783449     HCab    G    T        0      0        2 
  25 chr25_21783449     HPrz    G    T        0      0        2 
  25 chr25_21783449     ZBoe    G    T        0      0        2 
  25 chr25_21783449     ZGre    G    T        0      0        2 
  25 chr25_21783449     ZHar    G    T        0      0        2 
  25 chr25_21783449   Sample    G    T        0      0        2 
  25 chr25_21784600     AAsi    C    G        0      0        2 
  25 chr25_21784600     AKia    C    G        1      2        2 
  25 chr25_21784600     AOna    C    G        0      0        2 
  25 chr25_21784600     ASom    C    G        0      0        2 
  25 chr25_21784600     HCab    C    G        0      0        2 
  25 chr25_21784600     HPrz    C    G        0      0        2 
  25 chr25_21784600     ZBoe    C    G        0      0        2 
  25 chr25_21784600     ZGre    C    G        0      0        2 
  25 chr25_21784600     ZHar    C    G        0      0        2 
  25 chr25_21784600   Sample    C    G        0      0        2 
  25 chr25_21786160     AAsi    G    A        0      0        2 
  25 chr25_21786160     AKia    G    A        0      0        2 
  25 chr25_21786160     AOna    G    A        0      0        2 
  25 chr25_21786160     ASom    G    A        0      0        2 
  25 chr25_21786160     HCab    G    A        0      0        2 
  25 chr25_21786160     HPrz    G    A        0      0        2 
  25 chr25_21786160     ZBoe    G    A      0.5      1        2 
  25 chr25_21786160     ZGre    G    A        0      0        2 
  25 chr25_21786160     ZHar    G    A        0      0        2 
  25 chr25_21786160   Sample    G    A        0      0        2 
  25 chr25_21786466     AAsi    T    A        0      0        2 
  25 chr25_21786466     AKia    T    A        0      0        2 
  25 chr25_21786466     AOna    T    A      0.5      1        2 
  25 chr25_21786466     ASom    T    A        0      0        2 
  25 chr25_21786466     HCab    T    A        0      0        2 
  25 chr25_21786466     HPrz    T    A        0      0        2 
  25 chr25_21786466     ZBoe    T    A        0      0        2 
  25 chr25_21786466     ZGre    T    A        0      0        2 
  25 chr25_21786466     ZHar    T    A        0      0        2 
  25 chr25_21786466   Sample    T    A        0      0        2 
  25 chr25_21786573     AAsi    A    G        0      0        2 
  25 chr25_21786573     AKia    A    G        0      0        2 
  25 chr25_21786573     AOna    A    G        0      0        2 
  25 chr25_21786573     ASom    A    G        0      0        2 
  25 chr25_21786573     HCab    A    G        1      2        2 
  25 chr25_21786573     HPrz    A    G        1      2        2 
  25 chr25_21786573     ZBoe    A    G        0      0        2 
  25 chr25_21786573     ZGre    A    G        0      0        2 
  25 chr25_21786573     ZHar    A    G        0      0        2 
  25 chr25_21786573   Sample    A    G        0      0        2 
  25 chr25_21805679     AAsi    C    T        1      2        2 
  25 chr25_21805679     AKia    C    T      0.5      1        2 
  25 chr25_21805679     AOna    C    T        1      2        2 
  25 chr25_21805679     ASom    C    T        1      2        2 
  25 chr25_21805679     HCab    C    T        0      0        2 
  25 chr25_21805679     HPrz    C    T        0      0        2 
  25 chr25_21805679     ZBoe    C    T        0      0        2 
  25 chr25_21805679     ZGre    C    T        0      0        2 
  25 chr25_21805679     ZHar    C    T        0      0        2 
  25 chr25_21805679   Sample    C    T        1      2        2 
  25 chr25_21806999     AAsi    C    T        0      0        2 
  25 chr25_21806999     AKia    C    T        0      0        2 
  25 chr25_21806999     AOna    C    T        0      0        2 
  25 chr25_21806999     ASom    C    T        0      0        2 
  25 chr25_21806999     HCab    C    T        0      0        2 
  25 chr25_21806999     HPrz    C    T        0      0        2 
  25 chr25_21806999     ZBoe    C    T      0.5      1        2 
  25 chr25_21806999     ZGre    C    T        0      0        2 
  25 chr25_21806999     ZHar    C    T        0      0        2 
  25 chr25_21806999   Sample    C    T        0      0        2 
  25 chr25_21808022     AAsi    C    A        0      0        2 
  25 chr25_21808022     AKia    C    A        0      0        2 
  25 chr25_21808022     AOna    C    A        0      0        2 
  25 chr25_21808022     ASom    C    A        0      0        2 
  25 chr25_21808022     HCab    C    A        1      2        2 
  25 chr25_21808022     HPrz    C    A        1      2        2 
  25 chr25_21808022     ZBoe    C    A        0      0        2 
  25 chr25_21808022     ZGre    C    A        0      0        2 
  25 chr25_21808022     ZHar    C    A        0      0        2 
  25 chr25_21808022   Sample    C    A        0      0        2 
  25 chr25_21814083     AAsi    G    A        0      0        2 
  25 chr25_21814083     AKia    G    A        0      0        2 
  25 chr25_21814083     AOna    G    A        0      0        2 
  25 chr25_21814083     ASom    G    A        0      0        2 
  25 chr25_21814083     HCab    G    A        1      2        2 
  25 chr25_21814083     HPrz    G    A        1      2        2 
  25 chr25_21814083     ZBoe    G    A        0      0        2 
  25 chr25_21814083     ZGre    G    A        0      0        2 
  25 chr25_21814083     ZHar    G    A        0      0        2 
  25 chr25_21814083   Sample    G    A        0      0        2 
  25 chr25_21829371     AAsi    G    T        0      0        2 
  25 chr25_21829371     AKia    G    T        0      0        2 
  25 chr25_21829371     AOna    G    T        0      0        2 
  25 chr25_21829371     ASom    G    T        0      0        2 
  25 chr25_21829371     HCab    G    T        0      0        2 
  25 chr25_21829371     HPrz    G    T      0.5      1        2 
  25 chr25_21829371     ZBoe    G    T        0      0        2 
  25 chr25_21829371     ZGre    G    T        0      0        2 
  25 chr25_21829371     ZHar    G    T        0      0        2 
  25 chr25_21829371   Sample    G    T        0      0        2 
  25 chr25_21830437     AAsi    G    C        0      0        2 
  25 chr25_21830437     AKia    G    C        0      0        2 
  25 chr25_21830437     AOna    G    C        0      0        2 
  25 chr25_21830437     ASom    G    C        0      0        2 
  25 chr25_21830437     HCab    G    C        1      2        2 
  25 chr25_21830437     HPrz    G    C        1      2        2 
  25 chr25_21830437     ZBoe    G    C        0      0        2 
  25 chr25_21830437     ZGre    G    C        0      0        2 
  25 chr25_21830437     ZHar    G    C        0      0        2 
  25 chr25_21830437   Sample    G    C        0      0        2 
  25 chr25_21834015     AAsi    T    C        0      0        2 
  25 chr25_21834015     AKia    T    C        0      0        2 
  25 chr25_21834015     AOna    T    C        0      0        2 
  25 chr25_21834015     ASom    T    C        0      0        2 
  25 chr25_21834015     HCab    T    C        0      0        2 
  25 chr25_21834015     HPrz    T    C        0      0        2 
  25 chr25_21834015     ZBoe    T    C      0.5      1        2 
  25 chr25_21834015     ZGre    T    C        0      0        2 
  25 chr25_21834015     ZHar    T    C        1      2        2 
  25 chr25_21834015   Sample    T    C        0      0        2 
  25 chr25_21834605     AAsi    C    T        0      0        2 
  25 chr25_21834605     AKia    C    T        0      0        2 
  25 chr25_21834605     AOna    C    T        0      0        2 
  25 chr25_21834605     ASom    C    T        0      0        2 
  25 chr25_21834605     HCab    C    T        1      2        2 
  25 chr25_21834605     HPrz    C    T        1      2        2 
  25 chr25_21834605     ZBoe    C    T        0      0        2 
  25 chr25_21834605     ZGre    C    T        0      0        2 
  25 chr25_21834605     ZHar    C    T        0      0        2 
  25 chr25_21834605   Sample    C    T        0      0        2 
  25 chr25_21850976     AAsi    T    C        0      0        2 
  25 chr25_21850976     AKia    T    C        0      0        2 
  25 chr25_21850976     AOna    T    C        0      0        2 
  25 chr25_21850976     ASom    T    C        0      0        2 
  25 chr25_21850976     HCab    T    C        0      0        2 
  25 chr25_21850976     HPrz    T    C        0      0        2 
  25 chr25_21850976     ZBoe    T    C      0.5      1        2 
  25 chr25_21850976     ZGre    T    C        0      0        2 
  25 chr25_21850976     ZHar    T    C        0      0        2 
  25 chr25_21850976   Sample    T    C        0      0        2 
  25 chr25_21854186     AAsi    G    A        0      0        2 
  25 chr25_21854186     AKia    G    A        0      0        2 
  25 chr25_21854186     AOna    G    A        0      0        2 
  25 chr25_21854186     ASom    G    A        0      0        2 
  25 chr25_21854186     HCab    G    A        0      0        2 
  25 chr25_21854186     HPrz    G    A        0      0        2 
  25 chr25_21854186     ZBoe    G    A        0      0        2 
  25 chr25_21854186     ZGre    G    A        0      0        2 
  25 chr25_21854186     ZHar    G    A      0.5      1        2 
  25 chr25_21854186   Sample    G    A        0      0        2 
  25 chr25_21868416     AAsi    G    A        0      0        2 
  25 chr25_21868416     AKia    G    A        0      0        2 
  25 chr25_21868416     AOna    G    A        0      0        2 
  25 chr25_21868416     ASom    G    A        0      0        2 
  25 chr25_21868416     HCab    G    A        1      2        2 
  25 chr25_21868416     HPrz    G    A        1      2        2 
  25 chr25_21868416     ZBoe    G    A        0      0        2 
  25 chr25_21868416     ZGre    G    A        0      0        2 
  25 chr25_21868416     ZHar    G    A        0      0        2 
  25 chr25_21868416   Sample    G    A        0      0        2 
  25 chr25_21868565     AAsi    T    C        0      0        2 
  25 chr25_21868565     AKia    T    C      0.5      1        2 
  25 chr25_21868565     AOna    T    C      0.5      1        2 
  25 chr25_21868565     ASom    T    C        0      0        2 
  25 chr25_21868565     HCab    T    C        0      0        2 
  25 chr25_21868565     HPrz    T    C        0      0        2 
  25 chr25_21868565     ZBoe    T    C        0      0        2 
  25 chr25_21868565     ZGre    T    C        0      0        2 
  25 chr25_21868565     ZHar    T    C        0      0        2 
  25 chr25_21868565   Sample    T    C        0      0        2 
  25 chr25_21870674     AAsi    T    C        0      0        2 
  25 chr25_21870674     AKia    T    C        0      0        2 
  25 chr25_21870674     AOna    T    C        0      0        2 
  25 chr25_21870674     ASom    T    C        0      0        2 
  25 chr25_21870674     HCab    T    C        1      2        2 
  25 chr25_21870674     HPrz    T    C        1      2        2 
  25 chr25_21870674     ZBoe    T    C        0      0        2 
  25 chr25_21870674     ZGre    T    C        0      0        2 
  25 chr25_21870674     ZHar    T    C        0      0        2 
  25 chr25_21870674   Sample    T    C        0      0        2 
  25 chr25_21875510     AAsi    G    C        0      0        2 
  25 chr25_21875510     AKia    G    C        0      0        2 
  25 chr25_21875510     AOna    G    C        0      0        2 
  25 chr25_21875510     ASom    G    C        0      0        2 
  25 chr25_21875510     HCab    G    C        1      2        2 
  25 chr25_21875510     HPrz    G    C      0.5      1        2 
  25 chr25_21875510     ZBoe    G    C        0      0        2 
  25 chr25_21875510     ZGre    G    C        0      0        2 
  25 chr25_21875510     ZHar    G    C        0      0        2 
  25 chr25_21875510   Sample    G    C        0      0        2 
  25 chr25_21878534     AAsi    A    G        0      0        2 
  25 chr25_21878534     AKia    A    G        0      0        2 
  25 chr25_21878534     AOna    A    G        0      0        2 
  25 chr25_21878534     ASom    A    G        0      0        2 
  25 chr25_21878534     HCab    A    G        1      2        2 
  25 chr25_21878534     HPrz    A    G        1      2        2 
  25 chr25_21878534     ZBoe    A    G        0      0        2 
  25 chr25_21878534     ZGre    A    G        0      0        2 
  25 chr25_21878534     ZHar    A    G        0      0        2 
  25 chr25_21878534   Sample    A    G        0      0        2 
  25 chr25_21880916     AAsi    G    A        0      0        2 
  25 chr25_21880916     AKia    G    A        0      0        2 
  25 chr25_21880916     AOna    G    A        0      0        2 
  25 chr25_21880916     ASom    G    A        0      0        2 
  25 chr25_21880916     HCab    G    A        1      2        2 
  25 chr25_21880916     HPrz    G    A        1      2        2 
  25 chr25_21880916     ZBoe    G    A        0      0        2 
  25 chr25_21880916     ZGre    G    A        0      0        2 
  25 chr25_21880916     ZHar    G    A        0      0        2 
  25 chr25_21880916   Sample    G    A        0      0        2 
  25 chr25_21883794     AAsi    T    C        0      0        2 
  25 chr25_21883794     AKia    T    C        1      2        2 
  25 chr25_21883794     AOna    T    C        0      0        2 
  25 chr25_21883794     ASom    T    C        0      0        2 
  25 chr25_21883794     HCab    T    C        0      0        2 
  25 chr25_21883794     HPrz    T    C        0      0        2 
  25 chr25_21883794     ZBoe    T    C        0      0        2 
  25 chr25_21883794     ZGre    T    C        0      0        2 
  25 chr25_21883794     ZHar    T    C        0      0        2 
  25 chr25_21883794   Sample    T    C        0      0        2 
  25 chr25_21885010     AAsi    T    C        0      0        2 
  25 chr25_21885010     AKia    T    C        0      0        2 
  25 chr25_21885010     AOna    T    C        0      0        2 
  25 chr25_21885010     ASom    T    C        0      0        2 
  25 chr25_21885010     HCab    T    C        0      0        2 
  25 chr25_21885010     HPrz    T    C        0      0        2 
  25 chr25_21885010     ZBoe    T    C        0      0        2 
  25 chr25_21885010     ZGre    T    C        0      0        2 
  25 chr25_21885010     ZHar    T    C      0.5      1        2 
  25 chr25_21885010   Sample    T    C        0      0        2 
  25 chr25_21886175     AAsi    C    T        0      0        2 
  25 chr25_21886175     AKia    C    T        0      0        2 
  25 chr25_21886175     AOna    C    T        0      0        2 
  25 chr25_21886175     ASom    C    T        0      0        2 
  25 chr25_21886175     HCab    C    T        1      2        2 
  25 chr25_21886175     HPrz    C    T        1      2        2 
  25 chr25_21886175     ZBoe    C    T        0      0        2 
  25 chr25_21886175     ZGre    C    T        0      0        2 
  25 chr25_21886175     ZHar    C    T        0      0        2 
  25 chr25_21886175   Sample    C    T        0      0        2 
  25 chr25_21886669     AAsi    C    T        1      2        2 
  25 chr25_21886669     AKia    C    T        0      0        2 
  25 chr25_21886669     AOna    C    T        0      0        2 
  25 chr25_21886669     ASom    C    T        1      2        2 
  25 chr25_21886669     HCab    C    T        0      0        2 
  25 chr25_21886669     HPrz    C    T        0      0        2 
  25 chr25_21886669     ZBoe    C    T        0      0        2 
  25 chr25_21886669     ZGre    C    T        0      0        2 
  25 chr25_21886669     ZHar    C    T        0      0        2 
  25 chr25_21886669   Sample    C    T        0      0        2 
  25 chr25_21886730     AAsi    T    C        0      0        2 
  25 chr25_21886730     AKia    T    C        0      0        2 
  25 chr25_21886730     AOna    T    C        0      0        2 
  25 chr25_21886730     ASom    T    C        0      0        2 
  25 chr25_21886730     HCab    T    C        1      2        2 
  25 chr25_21886730     HPrz    T    C        1      2        2 
  25 chr25_21886730     ZBoe    T    C        0      0        2 
  25 chr25_21886730     ZGre    T    C        0      0        2 
  25 chr25_21886730     ZHar    T    C        0      0        2 
  25 chr25_21886730   Sample    T    C        0      0        2 
  25 chr25_21887126     AAsi    A    G        0      0        2 
  25 chr25_21887126     AKia    A    G        0      0        2 
  25 chr25_21887126     AOna    A    G        1      2        2 
  25 chr25_21887126     ASom    A    G        0      0        2 
  25 chr25_21887126     HCab    A    G        0      0        2 
  25 chr25_21887126     HPrz    A    G        0      0        2 
  25 chr25_21887126     ZBoe    A    G        0      0        2 
  25 chr25_21887126     ZGre    A    G        0      0        2 
  25 chr25_21887126     ZHar    A    G        0      0        2 
  25 chr25_21887126   Sample    A    G        0      0        2 
  25 chr25_21896303     AAsi    T    C        0      0        2 
  25 chr25_21896303     AKia    T    C        0      0        2 
  25 chr25_21896303     AOna    T    C        0      0        2 
  25 chr25_21896303     ASom    T    C        0      0        2 
  25 chr25_21896303     HCab    T    C      0.5      1        2 
  25 chr25_21896303     HPrz    T    C        1      2        2 
  25 chr25_21896303     ZBoe    T    C        0      0        2 
  25 chr25_21896303     ZGre    T    C        0      0        2 
  25 chr25_21896303     ZHar    T    C        0      0        2 
  25 chr25_21896303   Sample    T    C        0      0        2 
  25 chr25_21897101     AAsi    G    A        1      2        2 
  25 chr25_21897101     AKia    G    A        0      0        2 
  25 chr25_21897101     AOna    G    A        0      0        2 
  25 chr25_21897101     ASom    G    A        0      0        2 
  25 chr25_21897101     HCab    G    A        0      0        2 
  25 chr25_21897101     HPrz    G    A        0      0        2 
  25 chr25_21897101     ZBoe    G    A        0      0        2 
  25 chr25_21897101     ZGre    G    A        0      0        2 
  25 chr25_21897101     ZHar    G    A        0      0        2 
  25 chr25_21897101   Sample    G    A        0      0        2 
  25 chr25_21908732     AAsi    A    G        0      0        2 
  25 chr25_21908732     AKia    A    G        0      0        2 
  25 chr25_21908732     AOna    A    G        0      0        2 
  25 chr25_21908732     ASom    A    G        0      0        2 
  25 chr25_21908732     HCab    A    G        0      0        2 
  25 chr25_21908732     HPrz    A    G        0      0        2 
  25 chr25_21908732     ZBoe    A    G      0.5      1        2 
  25 chr25_21908732     ZGre    A    G        0      0        2 
  25 chr25_21908732     ZHar    A    G        0      0        2 
  25 chr25_21908732   Sample    A    G        0      0        2 
  25 chr25_21916204     AAsi    C    G        0      0        2 
  25 chr25_21916204     AKia    C    G        1      2        2 
  25 chr25_21916204     AOna    C    G        1      2        2 
  25 chr25_21916204     ASom    C    G        0      0        2 
  25 chr25_21916204     HCab    C    G        0      0        2 
  25 chr25_21916204     HPrz    C    G        0      0        2 
  25 chr25_21916204     ZBoe    C    G        0      0        2 
  25 chr25_21916204     ZGre    C    G        0      0        2 
  25 chr25_21916204     ZHar    C    G        0      0        2 
  25 chr25_21916204   Sample    C    G        0      0        2 
  25 chr25_21922135     AAsi    C    T        0      0        2 
  25 chr25_21922135     AKia    C    T        0      0        2 
  25 chr25_21922135     AOna    C    T        0      0        2 
  25 chr25_21922135     ASom    C    T        0      0        2 
  25 chr25_21922135     HCab    C    T        1      2        2 
  25 chr25_21922135     HPrz    C    T        1      2        2 
  25 chr25_21922135     ZBoe    C    T        0      0        2 
  25 chr25_21922135     ZGre    C    T        0      0        2 
  25 chr25_21922135     ZHar    C    T        0      0        2 
  25 chr25_21922135   Sample    C    T        0      0        2 
  25 chr25_21923281     AAsi    C    T        0      0        2 
  25 chr25_21923281     AKia    C    T        0      0        2 
  25 chr25_21923281     AOna    C    T        0      0        2 
  25 chr25_21923281     ASom    C    T        0      0        2 
  25 chr25_21923281     HCab    C    T        1      2        2 
  25 chr25_21923281     HPrz    C    T        1      2        2 
  25 chr25_21923281     ZBoe    C    T        0      0        2 
  25 chr25_21923281     ZGre    C    T        0      0        2 
  25 chr25_21923281     ZHar    C    T        0      0        2 
  25 chr25_21923281   Sample    C    T        0      0        2 
  25 chr25_21923994     AAsi    G    A        0      0        2 
  25 chr25_21923994     AKia    G    A        0      0        2 
  25 chr25_21923994     AOna    G    A        0      0        2 
  25 chr25_21923994     ASom    G    A        0      0        2 
  25 chr25_21923994     HCab    G    A        1      2        2 
  25 chr25_21923994     HPrz    G    A        1      2        2 
  25 chr25_21923994     ZBoe    G    A        0      0        2 
  25 chr25_21923994     ZGre    G    A        0      0        2 
  25 chr25_21923994     ZHar    G    A        0      0        2 
  25 chr25_21923994   Sample    G    A        0      0        2 
  25 chr25_21939408     AAsi    C    T        0      0        2 
  25 chr25_21939408     AKia    C    T        0      0        2 
  25 chr25_21939408     AOna    C    T        0      0        2 
  25 chr25_21939408     ASom    C    T        0      0        2 
  25 chr25_21939408     HCab    C    T        1      2        2 
  25 chr25_21939408     HPrz    C    T      0.5      1        2 
  25 chr25_21939408     ZBoe    C    T        0      0        2 
  25 chr25_21939408     ZGre    C    T        0      0        2 
  25 chr25_21939408     ZHar    C    T        0      0        2 
  25 chr25_21939408   Sample    C    T        0      0        2 
  25 chr25_21941586     AAsi    G    C        0      0        2 
  25 chr25_21941586     AKia    G    C        0      0        2 
  25 chr25_21941586     AOna    G    C        0      0        2 
  25 chr25_21941586     ASom    G    C        0      0        2 
  25 chr25_21941586     HCab    G    C        0      0        2 
  25 chr25_21941586     HPrz    G    C        0      0        2 
  25 chr25_21941586     ZBoe    G    C        0      0        2 
  25 chr25_21941586     ZGre    G    C        1      2        2 
  25 chr25_21941586     ZHar    G    C        0      0        2 
  25 chr25_21941586   Sample    G    C        0      0        2 
  25 chr25_21942411     AAsi    A    G        0      0        2 
  25 chr25_21942411     AKia    A    G        0      0        2 
  25 chr25_21942411     AOna    A    G        0      0        2 
  25 chr25_21942411     ASom    A    G        0      0        2 
  25 chr25_21942411     HCab    A    G        0      0        2 
  25 chr25_21942411     HPrz    A    G        0      0        2 
  25 chr25_21942411     ZBoe    A    G        0      0        2 
  25 chr25_21942411     ZGre    A    G        0      0        2 
  25 chr25_21942411     ZHar    A    G      0.5      1        2 
  25 chr25_21942411   Sample    A    G        0      0        2 
  25 chr25_21947824     AAsi    T    G        0      0        2 
  25 chr25_21947824     AKia    T    G        0      0        2 
  25 chr25_21947824     AOna    T    G        0      0        2 
  25 chr25_21947824     ASom    T    G        0      0        2 
  25 chr25_21947824     HCab    T    G        0      0        2 
  25 chr25_21947824     HPrz    T    G      0.5      1        2 
  25 chr25_21947824     ZBoe    T    G        0      0        2 
  25 chr25_21947824     ZGre    T    G        0      0        2 
  25 chr25_21947824     ZHar    T    G        0      0        2 
  25 chr25_21947824   Sample    T    G        0      0        2 
  25 chr25_21948659     AAsi    T    C        0      0        2 
  25 chr25_21948659     AKia    T    C        0      0        2 
  25 chr25_21948659     AOna    T    C        0      0        2 
  25 chr25_21948659     ASom    T    C        0      0        2 
  25 chr25_21948659     HCab    T    C        0      0        2 
  25 chr25_21948659     HPrz    T    C      0.5      1        2 
  25 chr25_21948659     ZBoe    T    C        0      0        2 
  25 chr25_21948659     ZGre    T    C        0      0        2 
  25 chr25_21948659     ZHar    T    C        0      0        2 
  25 chr25_21948659   Sample    T    C        0      0        2 
  25 chr25_21949842     AAsi    G    T        0      0        2 
  25 chr25_21949842     AKia    G    T        0      0        2 
  25 chr25_21949842     AOna    G    T        0      0        2 
  25 chr25_21949842     ASom    G    T        0      0        2 
  25 chr25_21949842     HCab    G    T        0      0        2 
  25 chr25_21949842     HPrz    G    T        0      0        2 
  25 chr25_21949842     ZBoe    G    T        0      0        2 
  25 chr25_21949842     ZGre    G    T        1      2        2 
  25 chr25_21949842     ZHar    G    T        0      0        2 
  25 chr25_21949842   Sample    G    T        0      0        2 
  25 chr25_21959291     AAsi    T    C        1      2        2 
  25 chr25_21959291     AKia    T    C        1      2        2 
  25 chr25_21959291     AOna    T    C        1      2        2 
  25 chr25_21959291     ASom    T    C        1      2        2 
  25 chr25_21959291     HCab    T    C        0      0        2 
  25 chr25_21959291     HPrz    T    C        0      0        2 
  25 chr25_21959291     ZBoe    T    C        0      0        2 
  25 chr25_21959291     ZGre    T    C        0      0        2 
  25 chr25_21959291     ZHar    T    C        0      0        2 
  25 chr25_21959291   Sample    T    C        0      0        2 
  25 chr25_21959318     AAsi    T    C        1      2        2 
  25 chr25_21959318     AKia    T    C        1      2        2 
  25 chr25_21959318     AOna    T    C        1      2        2 
  25 chr25_21959318     ASom    T    C        1      2        2 
  25 chr25_21959318     HCab    T    C        0      0        2 
  25 chr25_21959318     HPrz    T    C        0      0        2 
  25 chr25_21959318     ZBoe    T    C        0      0        2 
  25 chr25_21959318     ZGre    T    C        0      0        2 
  25 chr25_21959318     ZHar    T    C        0      0        2 
  25 chr25_21959318   Sample    T    C        1      2        2 
  25 chr25_21960458     AAsi    T    C        1      2        2 
  25 chr25_21960458     AKia    T    C        1      2        2 
  25 chr25_21960458     AOna    T    C        1      2        2 
  25 chr25_21960458     ASom    T    C        1      2        2 
  25 chr25_21960458     HCab    T    C        0      0        2 
  25 chr25_21960458     HPrz    T    C        0      0        2 
  25 chr25_21960458     ZBoe    T    C        0      0        2 
  25 chr25_21960458     ZGre    T    C        0      0        2 
  25 chr25_21960458     ZHar    T    C        0      0        2 
  25 chr25_21960458   Sample    T    C        1      2        2 
  25 chr25_21961398     AAsi    A    G        0      0        2 
  25 chr25_21961398     AKia    A    G        0      0        2 
  25 chr25_21961398     AOna    A    G        0      0        2 
  25 chr25_21961398     ASom    A    G        0      0        2 
  25 chr25_21961398     HCab    A    G      0.5      1        2 
  25 chr25_21961398     HPrz    A    G        0      0        2 
  25 chr25_21961398     ZBoe    A    G        0      0        2 
  25 chr25_21961398     ZGre    A    G        0      0        2 
  25 chr25_21961398     ZHar    A    G        0      0        2 
  25 chr25_21961398   Sample    A    G        0      0        2 
  25 chr25_21962739     AAsi    T    A        0      0        2 
  25 chr25_21962739     AKia    T    A        0      0        2 
  25 chr25_21962739     AOna    T    A        0      0        2 
  25 chr25_21962739     ASom    T    A        0      0        2 
  25 chr25_21962739     HCab    T    A      0.5      1        2 
  25 chr25_21962739     HPrz    T    A        0      0        2 
  25 chr25_21962739     ZBoe    T    A        0      0        2 
  25 chr25_21962739     ZGre    T    A        0      0        2 
  25 chr25_21962739     ZHar    T    A        0      0        2 
  25 chr25_21962739   Sample    T    A        0      0        2 
  25 chr25_21970698     AAsi    C    G        0      0        2 
  25 chr25_21970698     AKia    C    G        0      0        2 
  25 chr25_21970698     AOna    C    G        0      0        2 
  25 chr25_21970698     ASom    C    G        0      0        2 
  25 chr25_21970698     HCab    C    G      0.5      1        2 
  25 chr25_21970698     HPrz    C    G        1      2        2 
  25 chr25_21970698     ZBoe    C    G        0      0        2 
  25 chr25_21970698     ZGre    C    G        0      0        2 
  25 chr25_21970698     ZHar    C    G        0      0        2 
  25 chr25_21970698   Sample    C    G        0      0        2 
  25 chr25_21980885     AAsi    C    G        0      0        2 
  25 chr25_21980885     AKia    C    G      0.5      1        2 
  25 chr25_21980885     AOna    C    G        0      0        2 
  25 chr25_21980885     ASom    C    G        0      0        2 
  25 chr25_21980885     HCab    C    G        0      0        2 
  25 chr25_21980885     HPrz    C    G        0      0        2 
  25 chr25_21980885     ZBoe    C    G        0      0        2 
  25 chr25_21980885     ZGre    C    G        0      0        2 
  25 chr25_21980885     ZHar    C    G        0      0        2 
  25 chr25_21980885   Sample    C    G        0      0        2 
  25 chr25_21981192     AAsi    C    T        0      0        2 
  25 chr25_21981192     AKia    C    T        1      2        2 
  25 chr25_21981192     AOna    C    T        0      0        2 
  25 chr25_21981192     ASom    C    T        0      0        2 
  25 chr25_21981192     HCab    C    T        0      0        2 
  25 chr25_21981192     HPrz    C    T        0      0        2 
  25 chr25_21981192     ZBoe    C    T        0      0        2 
  25 chr25_21981192     ZGre    C    T        0      0        2 
  25 chr25_21981192     ZHar    C    T        0      0        2 
  25 chr25_21981192   Sample    C    T        0      0        2 
  25 chr25_21983562     AAsi    T    C        0      0        2 
  25 chr25_21983562     AKia    T    C        0      0        2 
  25 chr25_21983562     AOna    T    C        0      0        2 
  25 chr25_21983562     ASom    T    C        0      0        2 
  25 chr25_21983562     HCab    T    C        0      0        2 
  25 chr25_21983562     HPrz    T    C        0      0        2 
  25 chr25_21983562     ZBoe    T    C        0      0        2 
  25 chr25_21983562     ZGre    T    C        1      2        2 
  25 chr25_21983562     ZHar    T    C        0      0        2 
  25 chr25_21983562   Sample    T    C        0      0        2 
  25 chr25_21989325     AAsi    C    A        0      0        2 
  25 chr25_21989325     AKia    C    A        0      0        2 
  25 chr25_21989325     AOna    C    A        0      0        2 
  25 chr25_21989325     ASom    C    A        0      0        2 
  25 chr25_21989325     HCab    C    A        0      0        2 
  25 chr25_21989325     HPrz    C    A        0      0        2 
  25 chr25_21989325     ZBoe    C    A        0      0        2 
  25 chr25_21989325     ZGre    C    A        0      0        2 
  25 chr25_21989325     ZHar    C    A      0.5      1        2 
  25 chr25_21989325   Sample    C    A        0      0        2 
  25 chr25_21995334     AAsi    C    T        0      0        2 
  25 chr25_21995334     AKia    C    T        0      0        2 
  25 chr25_21995334     AOna    C    T        0      0        2 
  25 chr25_21995334     ASom    C    T        0      0        2 
  25 chr25_21995334     HCab    C    T        1      2        2 
  25 chr25_21995334     HPrz    C    T        1      2        2 
  25 chr25_21995334     ZBoe    C    T        0      0        2 
  25 chr25_21995334     ZGre    C    T        0      0        2 
  25 chr25_21995334     ZHar    C    T        0      0        2 
  25 chr25_21995334   Sample    C    T        0      0        2 
  25 chr25_22001107     AAsi    C    T        0      0        2 
  25 chr25_22001107     AKia    C    T        0      0        2 
  25 chr25_22001107     AOna    C    T        0      0        2 
  25 chr25_22001107     ASom    C    T        1      2        2 
  25 chr25_22001107     HCab    C    T        0      0        2 
  25 chr25_22001107     HPrz    C    T        0      0        2 
  25 chr25_22001107     ZBoe    C    T        0      0        2 
  25 chr25_22001107     ZGre    C    T        0      0        2 
  25 chr25_22001107     ZHar    C    T        0      0        2 
  25 chr25_22001107   Sample    C    T        0      0        2 
  25 chr25_22012599     AAsi    G    A        0      0        2 
  25 chr25_22012599     AKia    G    A      0.5      1        2 
  25 chr25_22012599     AOna    G    A      0.5      1        2 
  25 chr25_22012599     ASom    G    A        0      0        2 
  25 chr25_22012599     HCab    G    A        0      0        2 
  25 chr25_22012599     HPrz    G    A        0      0        2 
  25 chr25_22012599     ZBoe    G    A        1      2        2 
  25 chr25_22012599     ZGre    G    A        1      2        2 
  25 chr25_22012599     ZHar    G    A        0      0        2 
  25 chr25_22012599   Sample    G    A        0      0        2 
  25 chr25_22013107     AAsi    T    A        0      0        2 
  25 chr25_22013107     AKia    T    A        0      0        2 
  25 chr25_22013107     AOna    T    A      0.5      1        2 
  25 chr25_22013107     ASom    T    A        0      0        2 
  25 chr25_22013107     HCab    T    A        0      0        2 
  25 chr25_22013107     HPrz    T    A        0      0        2 
  25 chr25_22013107     ZBoe    T    A        0      0        2 
  25 chr25_22013107     ZGre    T    A        0      0        2 
  25 chr25_22013107     ZHar    T    A        0      0        2 
  25 chr25_22013107   Sample    T    A        0      0        2 
  25 chr25_22017153     AAsi    G    A        0      0        2 
  25 chr25_22017153     AKia    G    A        0      0        2 
  25 chr25_22017153     AOna    G    A        0      0        2 
  25 chr25_22017153     ASom    G    A        0      0        2 
  25 chr25_22017153     HCab    G    A        1      2        2 
  25 chr25_22017153     HPrz    G    A        1      2        2 
  25 chr25_22017153     ZBoe    G    A        0      0        2 
  25 chr25_22017153     ZGre    G    A        0      0        2 
  25 chr25_22017153     ZHar    G    A        0      0        2 
  25 chr25_22017153   Sample    G    A        0      0        2 
  25 chr25_22018326     AAsi    A    T      0.5      1        2 
  25 chr25_22018326     AKia    A    T        0      0        2 
  25 chr25_22018326     AOna    A    T        0      0        2 
  25 chr25_22018326     ASom    A    T        0      0        2 
  25 chr25_22018326     HCab    A    T        0      0        2 
  25 chr25_22018326     HPrz    A    T        0      0        2 
  25 chr25_22018326     ZBoe    A    T        0      0        2 
  25 chr25_22018326     ZGre    A    T        0      0        2 
  25 chr25_22018326     ZHar    A    T        0      0        2 
  25 chr25_22018326   Sample    A    T        1      2        2 
  25 chr25_22022766     AAsi    C    G        0      0        2 
  25 chr25_22022766     AKia    C    G      0.5      1        2 
  25 chr25_22022766     AOna    C    G      0.5      1        2 
  25 chr25_22022766     ASom    C    G        0      0        2 
  25 chr25_22022766     HCab    C    G        1      2        2 
  25 chr25_22022766     HPrz    C    G        1      2        2 
  25 chr25_22022766     ZBoe    C    G        0      0        2 
  25 chr25_22022766     ZGre    C    G        0      0        2 
  25 chr25_22022766     ZHar    C    G        0      0        2 
  25 chr25_22022766   Sample    C    G        0      0        2 
  25 chr25_22027312     AAsi    A    T        0      0        2 
  25 chr25_22027312     AKia    A    T        0      0        2 
  25 chr25_22027312     AOna    A    T      0.5      1        2 
  25 chr25_22027312     ASom    A    T        0      0        2 
  25 chr25_22027312     HCab    A    T        0      0        2 
  25 chr25_22027312     HPrz    A    T        0      0        2 
  25 chr25_22027312     ZBoe    A    T        0      0        2 
  25 chr25_22027312     ZGre    A    T        0      0        2 
  25 chr25_22027312     ZHar    A    T        0      0        2 
  25 chr25_22027312   Sample    A    T        0      0        2 
  25 chr25_22041763     AAsi    T    C        0      0        2 
  25 chr25_22041763     AKia    T    C        0      0        2 
  25 chr25_22041763     AOna    T    C        0      0        2 
  25 chr25_22041763     ASom    T    C        1      2        2 
  25 chr25_22041763     HCab    T    C        1      2        2 
  25 chr25_22041763     HPrz    T    C        1      2        2 
  25 chr25_22041763     ZBoe    T    C        0      0        2 
  25 chr25_22041763     ZGre    T    C        0      0        2 
  25 chr25_22041763     ZHar    T    C        0      0        2 
  25 chr25_22041763   Sample    T    C        0      0        2 
  25 chr25_22046797     AAsi    T    C        0      0        2 
  25 chr25_22046797     AKia    T    C        0      0        2 
  25 chr25_22046797     AOna    T    C      0.5      1        2 
  25 chr25_22046797     ASom    T    C        0      0        2 
  25 chr25_22046797     HCab    T    C        0      0        2 
  25 chr25_22046797     HPrz    T    C        0      0        2 
  25 chr25_22046797     ZBoe    T    C        0      0        2 
  25 chr25_22046797     ZGre    T    C        0      0        2 
  25 chr25_22046797     ZHar    T    C        0      0        2 
  25 chr25_22046797   Sample    T    C        0      0        2 
  25 chr25_22047012     AAsi    C    T        0      0        2 
  25 chr25_22047012     AKia    C    T        0      0        2 
  25 chr25_22047012     AOna    C    T        0      0        2 
  25 chr25_22047012     ASom    C    T        0      0        2 
  25 chr25_22047012     HCab    C    T        1      2        2 
  25 chr25_22047012     HPrz    C    T      0.5      1        2 
  25 chr25_22047012     ZBoe    C    T        0      0        2 
  25 chr25_22047012     ZGre    C    T        0      0        2 
  25 chr25_22047012     ZHar    C    T        0      0        2 
  25 chr25_22047012   Sample    C    T        0      0        2 
  25 chr25_22053453     AAsi    G    A        0      0        2 
  25 chr25_22053453     AKia    G    A        0      0        2 
  25 chr25_22053453     AOna    G    A        0      0        2 
  25 chr25_22053453     ASom    G    A        0      0        2 
  25 chr25_22053453     HCab    G    A        1      2        2 
  25 chr25_22053453     HPrz    G    A        1      2        2 
  25 chr25_22053453     ZBoe    G    A        0      0        2 
  25 chr25_22053453     ZGre    G    A        0      0        2 
  25 chr25_22053453     ZHar    G    A        0      0        2 
  25 chr25_22053453   Sample    G    A        0      0        2 
  25 chr25_22060184     AAsi    A    G        0      0        2 
  25 chr25_22060184     AKia    A    G        0      0        2 
  25 chr25_22060184     AOna    A    G        0      0        2 
  25 chr25_22060184     ASom    A    G        0      0        2 
  25 chr25_22060184     HCab    A    G        0      0        2 
  25 chr25_22060184     HPrz    A    G      0.5      1        2 
  25 chr25_22060184     ZBoe    A    G        0      0        2 
  25 chr25_22060184     ZGre    A    G        0      0        2 
  25 chr25_22060184     ZHar    A    G        0      0        2 
  25 chr25_22060184   Sample    A    G        0      0        2 
  25 chr25_22064524     AAsi    C    G        0      0        2 
  25 chr25_22064524     AKia    C    G        0      0        2 
  25 chr25_22064524     AOna    C    G      0.5      1        2 
  25 chr25_22064524     ASom    C    G        0      0        2 
  25 chr25_22064524     HCab    C    G        0      0        2 
  25 chr25_22064524     HPrz    C    G        0      0        2 
  25 chr25_22064524     ZBoe    C    G        0      0        2 
  25 chr25_22064524     ZGre    C    G        0      0        2 
  25 chr25_22064524     ZHar    C    G        0      0        2 
  25 chr25_22064524   Sample    C    G        0      0        2 
  25 chr25_22066201     AAsi    A    G        0      0        2 
  25 chr25_22066201     AKia    A    G        0      0        2 
  25 chr25_22066201     AOna    A    G        0      0        2 
  25 chr25_22066201     ASom    A    G        0      0        2 
  25 chr25_22066201     HCab    A    G        0      0        2 
  25 chr25_22066201     HPrz    A    G        0      0        2 
  25 chr25_22066201     ZBoe    A    G        0      0        2 
  25 chr25_22066201     ZGre    A    G        0      0        2 
  25 chr25_22066201     ZHar    A    G        1      2        2 
  25 chr25_22066201   Sample    A    G        0      0        2 
  25 chr25_22067395     AAsi    G    T        0      0        2 
  25 chr25_22067395     AKia    G    T        0      0        2 
  25 chr25_22067395     AOna    G    T        0      0        2 
  25 chr25_22067395     ASom    G    T        0      0        2 
  25 chr25_22067395     HCab    G    T        0      0        2 
  25 chr25_22067395     HPrz    G    T        0      0        2 
  25 chr25_22067395     ZBoe    G    T      0.5      1        2 
  25 chr25_22067395     ZGre    G    T        0      0        2 
  25 chr25_22067395     ZHar    G    T        0      0        2 
  25 chr25_22067395   Sample    G    T        0      0        2 
  25 chr25_22067925     AAsi    C    A        0      0        2 
  25 chr25_22067925     AKia    C    A        0      0        2 
  25 chr25_22067925     AOna    C    A        0      0        2 
  25 chr25_22067925     ASom    C    A        0      0        2 
  25 chr25_22067925     HCab    C    A        0      0        2 
  25 chr25_22067925     HPrz    C    A      0.5      1        2 
  25 chr25_22067925     ZBoe    C    A        0      0        2 
  25 chr25_22067925     ZGre    C    A        0      0        2 
  25 chr25_22067925     ZHar    C    A        0      0        2 
  25 chr25_22067925   Sample    C    A        0      0        2 
  25 chr25_22075169     AAsi    A    G        0      0        2 
  25 chr25_22075169     AKia    A    G        0      0        2 
  25 chr25_22075169     AOna    A    G      0.5      1        2 
  25 chr25_22075169     ASom    A    G        0      0        2 
  25 chr25_22075169     HCab    A    G        0      0        2 
  25 chr25_22075169     HPrz    A    G        0      0        2 
  25 chr25_22075169     ZBoe    A    G        0      0        2 
  25 chr25_22075169     ZGre    A    G        0      0        2 
  25 chr25_22075169     ZHar    A    G        0      0        2 
  25 chr25_22075169   Sample    A    G        0      0        2 
  25 chr25_22078878     AAsi    A    G        0      0        2 
  25 chr25_22078878     AKia    A    G        0      0        2 
  25 chr25_22078878     AOna    A    G        0      0        2 
  25 chr25_22078878     ASom    A    G        1      2        2 
  25 chr25_22078878     HCab    A    G        0      0        2 
  25 chr25_22078878     HPrz    A    G        0      0        2 
  25 chr25_22078878     ZBoe    A    G        0      0        2 
  25 chr25_22078878     ZGre    A    G        0      0        2 
  25 chr25_22078878     ZHar    A    G        0      0        2 
  25 chr25_22078878   Sample    A    G        0      0        2 
  25 chr25_22080068     AAsi    G    T        1      2        2 
  25 chr25_22080068     AKia    G    T        0      0        2 
  25 chr25_22080068     AOna    G    T        0      0        2 
  25 chr25_22080068     ASom    G    T        1      2        2 
  25 chr25_22080068     HCab    G    T        0      0        2 
  25 chr25_22080068     HPrz    G    T        0      0        2 
  25 chr25_22080068     ZBoe    G    T        0      0        2 
  25 chr25_22080068     ZGre    G    T        0      0        2 
  25 chr25_22080068     ZHar    G    T        0      0        2 
  25 chr25_22080068   Sample    G    T        1      2        2 
  25 chr25_22081628     AAsi    T    C        0      0        2 
  25 chr25_22081628     AKia    T    C        1      2        2 
  25 chr25_22081628     AOna    T    C        0      0        2 
  25 chr25_22081628     ASom    T    C        1      2        2 
  25 chr25_22081628     HCab    T    C        0      0        2 
  25 chr25_22081628     HPrz    T    C        0      0        2 
  25 chr25_22081628     ZBoe    T    C        0      0        2 
  25 chr25_22081628     ZGre    T    C        0      0        2 
  25 chr25_22081628     ZHar    T    C        0      0        2 
  25 chr25_22081628   Sample    T    C        1      2        2 
  25 chr25_22084053     AAsi    T    C        0      0        2 
  25 chr25_22084053     AKia    T    C        0      0        2 
  25 chr25_22084053     AOna    T    C        1      2        2 
  25 chr25_22084053     ASom    T    C        0      0        2 
  25 chr25_22084053     HCab    T    C        0      0        2 
  25 chr25_22084053     HPrz    T    C        0      0        2 
  25 chr25_22084053     ZBoe    T    C        0      0        2 
  25 chr25_22084053     ZGre    T    C        0      0        2 
  25 chr25_22084053     ZHar    T    C        0      0        2 
  25 chr25_22084053   Sample    T    C        0      0        2 
  25 chr25_22085921     AAsi    G    A        0      0        2 
  25 chr25_22085921     AKia    G    A        0      0        2 
  25 chr25_22085921     AOna    G    A        0      0        2 
  25 chr25_22085921     ASom    G    A        0      0        2 
  25 chr25_22085921     HCab    G    A        1      2        2 
  25 chr25_22085921     HPrz    G    A        1      2        2 
  25 chr25_22085921     ZBoe    G    A        0      0        2 
  25 chr25_22085921     ZGre    G    A        0      0        2 
  25 chr25_22085921     ZHar    G    A        0      0        2 
  25 chr25_22085921   Sample    G    A        0      0        2 
  25 chr25_22088923     AAsi    G    A        0      0        2 
  25 chr25_22088923     AKia    G    A        0      0        2 
  25 chr25_22088923     AOna    G    A        0      0        2 
  25 chr25_22088923     ASom    G    A        0      0        2 
  25 chr25_22088923     HCab    G    A        1      2        2 
  25 chr25_22088923     HPrz    G    A        1      2        2 
  25 chr25_22088923     ZBoe    G    A        0      0        2 
  25 chr25_22088923     ZGre    G    A        0      0        2 
  25 chr25_22088923     ZHar    G    A        0      0        2 
  25 chr25_22088923   Sample    G    A        0      0        2 
  25 chr25_22090173     AAsi    T    C        0      0        2 
  25 chr25_22090173     AKia    T    C        0      0        2 
  25 chr25_22090173     AOna    T    C        0      0        2 
  25 chr25_22090173     ASom    T    C        0      0        2 
  25 chr25_22090173     HCab    T    C        0      0        2 
  25 chr25_22090173     HPrz    T    C        0      0        2 
  25 chr25_22090173     ZBoe    T    C        0      0        2 
  25 chr25_22090173     ZGre    T    C        0      0        2 
  25 chr25_22090173     ZHar    T    C      0.5      1        2 
  25 chr25_22090173   Sample    T    C        0      0        2 
  25 chr25_22092366     AAsi    A    G        0      0        2 
  25 chr25_22092366     AKia    A    G        1      2        2 
  25 chr25_22092366     AOna    A    G        0      0        2 
  25 chr25_22092366     ASom    A    G        0      0        2 
  25 chr25_22092366     HCab    A    G        0      0        2 
  25 chr25_22092366     HPrz    A    G        0      0        2 
  25 chr25_22092366     ZBoe    A    G        0      0        2 
  25 chr25_22092366     ZGre    A    G        0      0        2 
  25 chr25_22092366     ZHar    A    G        0      0        2 
  25 chr25_22092366   Sample    A    G        0      0        2 
  25 chr25_22094533     AAsi    G    A        0      0        2 
  25 chr25_22094533     AKia    G    A        0      0        2 
  25 chr25_22094533     AOna    G    A        0      0        2 
  25 chr25_22094533     ASom    G    A        0      0        2 
  25 chr25_22094533     HCab    G    A        1      2        2 
  25 chr25_22094533     HPrz    G    A        1      2        2 
  25 chr25_22094533     ZBoe    G    A        0      0        2 
  25 chr25_22094533     ZGre    G    A        0      0        2 
  25 chr25_22094533     ZHar    G    A        0      0        2 
  25 chr25_22094533   Sample    G    A        0      0        2 
  25 chr25_22105338     AAsi    A    C        0      0        2 
  25 chr25_22105338     AKia    A    C        0      0        2 
  25 chr25_22105338     AOna    A    C        0      0        2 
  25 chr25_22105338     ASom    A    C        0      0        2 
  25 chr25_22105338     HCab    A    C        0      0        2 
  25 chr25_22105338     HPrz    A    C        0      0        2 
  25 chr25_22105338     ZBoe    A    C        0      0        2 
  25 chr25_22105338     ZGre    A    C        0      0        2 
  25 chr25_22105338     ZHar    A    C        1      2        2 
  25 chr25_22105338   Sample    A    C        0      0        2 
  25 chr25_22106761     AAsi    A    G        1      2        2 
  25 chr25_22106761     AKia    A    G        0      0        2 
  25 chr25_22106761     AOna    A    G        0      0        2 
  25 chr25_22106761     ASom    A    G        1      2        2 
  25 chr25_22106761     HCab    A    G        0      0        2 
  25 chr25_22106761     HPrz    A    G        0      0        2 
  25 chr25_22106761     ZBoe    A    G        0      0        2 
  25 chr25_22106761     ZGre    A    G        0      0        2 
  25 chr25_22106761     ZHar    A    G        0      0        2 
  25 chr25_22106761   Sample    A    G        1      2        2 
  25 chr25_22119038     AAsi    T    C        0      0        2 
  25 chr25_22119038     AKia    T    C        0      0        2 
  25 chr25_22119038     AOna    T    C        0      0        2 
  25 chr25_22119038     ASom    T    C        0      0        2 
  25 chr25_22119038     HCab    T    C        0      0        2 
  25 chr25_22119038     HPrz    T    C        0      0        2 
  25 chr25_22119038     ZBoe    T    C      0.5      1        2 
  25 chr25_22119038     ZGre    T    C        0      0        2 
  25 chr25_22119038     ZHar    T    C        0      0        2 
  25 chr25_22119038   Sample    T    C        0      0        2 
  25 chr25_22119875     AAsi    G    A        0      0        2 
  25 chr25_22119875     AKia    G    A        0      0        2 
  25 chr25_22119875     AOna    G    A        0      0        2 
  25 chr25_22119875     ASom    G    A        0      0        2 
  25 chr25_22119875     HCab    G    A        0      0        2 
  25 chr25_22119875     HPrz    G    A        0      0        2 
  25 chr25_22119875     ZBoe    G    A        0      0        2 
  25 chr25_22119875     ZGre    G    A        1      2        2 
  25 chr25_22119875     ZHar    G    A        0      0        2 
  25 chr25_22119875   Sample    G    A        0      0        2 
  25 chr25_22123896     AAsi    C    T        0      0        2 
  25 chr25_22123896     AKia    C    T        0      0        2 
  25 chr25_22123896     AOna    C    T        0      0        2 
  25 chr25_22123896     ASom    C    T        0      0        2 
  25 chr25_22123896     HCab    C    T        0      0        2 
  25 chr25_22123896     HPrz    C    T        0      0        2 
  25 chr25_22123896     ZBoe    C    T        1      2        2 
  25 chr25_22123896     ZGre    C    T        1      2        2 
  25 chr25_22123896     ZHar    C    T        0      0        2 
  25 chr25_22123896   Sample    C    T        0      0        2 
  25 chr25_22128288     AAsi    T    C        0      0        2 
  25 chr25_22128288     AKia    T    C        0      0        2 
  25 chr25_22128288     AOna    T    C        0      0        2 
  25 chr25_22128288     ASom    T    C        0      0        2 
  25 chr25_22128288     HCab    T    C        0      0        2 
  25 chr25_22128288     HPrz    T    C        0      0        2 
  25 chr25_22128288     ZBoe    T    C      0.5      1        2 
  25 chr25_22128288     ZGre    T    C        0      0        2 
  25 chr25_22128288     ZHar    T    C        0      0        2 
  25 chr25_22128288   Sample    T    C        0      0        2 
  25 chr25_22128688     AAsi    G    A        0      0        2 
  25 chr25_22128688     AKia    G    A        0      0        2 
  25 chr25_22128688     AOna    G    A        1      2        2 
  25 chr25_22128688     ASom    G    A        0      0        2 
  25 chr25_22128688     HCab    G    A        0      0        2 
  25 chr25_22128688     HPrz    G    A        0      0        2 
  25 chr25_22128688     ZBoe    G    A        0      0        2 
  25 chr25_22128688     ZGre    G    A        0      0        2 
  25 chr25_22128688     ZHar    G    A        0      0        2 
  25 chr25_22128688   Sample    G    A        0      0        2 
  25 chr25_22133025     AAsi    C    T        0      0        2 
  25 chr25_22133025     AKia    C    T        1      2        2 
  25 chr25_22133025     AOna    C    T        1      2        2 
  25 chr25_22133025     ASom    C    T        0      0        2 
  25 chr25_22133025     HCab    C    T        0      0        2 
  25 chr25_22133025     HPrz    C    T        0      0        2 
  25 chr25_22133025     ZBoe    C    T        0      0        2 
  25 chr25_22133025     ZGre    C    T        0      0        2 
  25 chr25_22133025     ZHar    C    T        0      0        2 
  25 chr25_22133025   Sample    C    T        0      0        2 
  25 chr25_22134052     AAsi    T    C        0      0        2 
  25 chr25_22134052     AKia    T    C        1      2        2 
  25 chr25_22134052     AOna    T    C        1      2        2 
  25 chr25_22134052     ASom    T    C        0      0        2 
  25 chr25_22134052     HCab    T    C        0      0        2 
  25 chr25_22134052     HPrz    T    C        0      0        2 
  25 chr25_22134052     ZBoe    T    C        0      0        2 
  25 chr25_22134052     ZGre    T    C        0      0        2 
  25 chr25_22134052     ZHar    T    C        0      0        2 
  25 chr25_22134052   Sample    T    C        0      0        2 
  25 chr25_22138325     AAsi    C    T        0      0        2 
  25 chr25_22138325     AKia    C    T        0      0        2 
  25 chr25_22138325     AOna    C    T        0      0        2 
  25 chr25_22138325     ASom    C    T        1      2        2 
  25 chr25_22138325     HCab    C    T        0      0        2 
  25 chr25_22138325     HPrz    C    T        0      0        2 
  25 chr25_22138325     ZBoe    C    T        0      0        2 
  25 chr25_22138325     ZGre    C    T        0      0        2 
  25 chr25_22138325     ZHar    C    T        0      0        2 
  25 chr25_22138325   Sample    C    T        0      0        2 
  25 chr25_22139158     AAsi    T    G        1      2        2 
  25 chr25_22139158     AKia    T    G        0      0        2 
  25 chr25_22139158     AOna    T    G        0      0        2 
  25 chr25_22139158     ASom    T    G        0      0        2 
  25 chr25_22139158     HCab    T    G        0      0        2 
  25 chr25_22139158     HPrz    T    G        0      0        2 
  25 chr25_22139158     ZBoe    T    G        0      0        2 
  25 chr25_22139158     ZGre    T    G        0      0        2 
  25 chr25_22139158     ZHar    T    G        0      0        2 
  25 chr25_22139158   Sample    T    G        0      0        2 
  25 chr25_22143538     AAsi    C    T        0      0        2 
  25 chr25_22143538     AKia    C    T        0      0        2 
  25 chr25_22143538     AOna    C    T        0      0        2 
  25 chr25_22143538     ASom    C    T        0      0        2 
  25 chr25_22143538     HCab    C    T        1      2        2 
  25 chr25_22143538     HPrz    C    T        1      2        2 
  25 chr25_22143538     ZBoe    C    T        0      0        2 
  25 chr25_22143538     ZGre    C    T        0      0        2 
  25 chr25_22143538     ZHar    C    T        0      0        2 
  25 chr25_22143538   Sample    C    T        0      0        2 
  25 chr25_22143980     AAsi    A    C        0      0        2 
  25 chr25_22143980     AKia    A    C        0      0        2 
  25 chr25_22143980     AOna    A    C        0      0        2 
  25 chr25_22143980     ASom    A    C        0      0        2 
  25 chr25_22143980     HCab    A    C        1      2        2 
  25 chr25_22143980     HPrz    A    C        1      2        2 
  25 chr25_22143980     ZBoe    A    C        0      0        2 
  25 chr25_22143980     ZGre    A    C        0      0        2 
  25 chr25_22143980     ZHar    A    C        0      0        2 
  25 chr25_22143980   Sample    A    C        0      0        2 
  25 chr25_22144521     AAsi    A    G        0      0        2 
  25 chr25_22144521     AKia    A    G        0      0        2 
  25 chr25_22144521     AOna    A    G        1      2        2 
  25 chr25_22144521     ASom    A    G        0      0        2 
  25 chr25_22144521     HCab    A    G        0      0        2 
  25 chr25_22144521     HPrz    A    G        0      0        2 
  25 chr25_22144521     ZBoe    A    G        0      0        2 
  25 chr25_22144521     ZGre    A    G        0      0        2 
  25 chr25_22144521     ZHar    A    G        0      0        2 
  25 chr25_22144521   Sample    A    G        0      0        2 
  25 chr25_22144812     AAsi    T    C        0      0        2 
  25 chr25_22144812     AKia    T    C        0      0        2 
  25 chr25_22144812     AOna    T    C        0      0        2 
  25 chr25_22144812     ASom    T    C        0      0        2 
  25 chr25_22144812     HCab    T    C        1      2        2 
  25 chr25_22144812     HPrz    T    C      0.5      1        2 
  25 chr25_22144812     ZBoe    T    C        0      0        2 
  25 chr25_22144812     ZGre    T    C        0      0        2 
  25 chr25_22144812     ZHar    T    C        0      0        2 
  25 chr25_22144812   Sample    T    C        0      0        2 
  25 chr25_22149125     AAsi    C    T        0      0        2 
  25 chr25_22149125     AKia    C    T        1      2        2 
  25 chr25_22149125     AOna    C    T        0      0        2 
  25 chr25_22149125     ASom    C    T        0      0        2 
  25 chr25_22149125     HCab    C    T        0      0        2 
  25 chr25_22149125     HPrz    C    T        0      0        2 
  25 chr25_22149125     ZBoe    C    T        0      0        2 
  25 chr25_22149125     ZGre    C    T        0      0        2 
  25 chr25_22149125     ZHar    C    T        0      0        2 
  25 chr25_22149125   Sample    C    T        0      0        2 
  25 chr25_22152694     AAsi    A    G        0      0        2 
  25 chr25_22152694     AKia    A    G        0      0        2 
  25 chr25_22152694     AOna    A    G        0      0        2 
  25 chr25_22152694     ASom    A    G        0      0        2 
  25 chr25_22152694     HCab    A    G        0      0        2 
  25 chr25_22152694     HPrz    A    G        0      0        2 
  25 chr25_22152694     ZBoe    A    G      0.5      1        2 
  25 chr25_22152694     ZGre    A    G        0      0        2 
  25 chr25_22152694     ZHar    A    G        0      0        2 
  25 chr25_22152694   Sample    A    G        0      0        2 
  25 chr25_22161478     AAsi    T    C        0      0        2 
  25 chr25_22161478     AKia    T    C        0      0        2 
  25 chr25_22161478     AOna    T    C        1      2        2 
  25 chr25_22161478     ASom    T    C        0      0        2 
  25 chr25_22161478     HCab    T    C        0      0        2 
  25 chr25_22161478     HPrz    T    C        0      0        2 
  25 chr25_22161478     ZBoe    T    C        0      0        2 
  25 chr25_22161478     ZGre    T    C        0      0        2 
  25 chr25_22161478     ZHar    T    C        0      0        2 
  25 chr25_22161478   Sample    T    C        0      0        2 
  25 chr25_22168089     AAsi    A    T        0      0        2 
  25 chr25_22168089     AKia    A    T        0      0        2 
  25 chr25_22168089     AOna    A    T        0      0        2 
  25 chr25_22168089     ASom    A    T        0      0        2 
  25 chr25_22168089     HCab    A    T        1      2        2 
  25 chr25_22168089     HPrz    A    T        1      2        2 
  25 chr25_22168089     ZBoe    A    T        0      0        2 
  25 chr25_22168089     ZGre    A    T        0      0        2 
  25 chr25_22168089     ZHar    A    T        0      0        2 
  25 chr25_22168089   Sample    A    T        0      0        2 
  25 chr25_22171058     AAsi    T    C        0      0        2 
  25 chr25_22171058     AKia    T    C        0      0        2 
  25 chr25_22171058     AOna    T    C        0      0        2 
  25 chr25_22171058     ASom    T    C        0      0        2 
  25 chr25_22171058     HCab    T    C        0      0        2 
  25 chr25_22171058     HPrz    T    C        0      0        2 
  25 chr25_22171058     ZBoe    T    C        0      0        2 
  25 chr25_22171058     ZGre    T    C        0      0        2 
  25 chr25_22171058     ZHar    T    C      0.5      1        2 
  25 chr25_22171058   Sample    T    C        0      0        2 
  25 chr25_22173219     AAsi    C    A        0      0        2 
  25 chr25_22173219     AKia    C    A        0      0        2 
  25 chr25_22173219     AOna    C    A        0      0        2 
  25 chr25_22173219     ASom    C    A        0      0        2 
  25 chr25_22173219     HCab    C    A        1      2        2 
  25 chr25_22173219     HPrz    C    A        1      2        2 
  25 chr25_22173219     ZBoe    C    A        0      0        2 
  25 chr25_22173219     ZGre    C    A        0      0        2 
  25 chr25_22173219     ZHar    C    A        0      0        2 
  25 chr25_22173219   Sample    C    A        0      0        2 
  25 chr25_22175476     AAsi    C    T        0      0        2 
  25 chr25_22175476     AKia    C    T        0      0        2 
  25 chr25_22175476     AOna    C    T        0      0        2 
  25 chr25_22175476     ASom    C    T        0      0        2 
  25 chr25_22175476     HCab    C    T        1      2        2 
  25 chr25_22175476     HPrz    C    T        1      2        2 
  25 chr25_22175476     ZBoe    C    T        0      0        2 
  25 chr25_22175476     ZGre    C    T        0      0        2 
  25 chr25_22175476     ZHar    C    T        0      0        2 
  25 chr25_22175476   Sample    C    T        0      0        2 
  25 chr25_22181883     AAsi    A    G        0      0        2 
  25 chr25_22181883     AKia    A    G        0      0        2 
  25 chr25_22181883     AOna    A    G        0      0        2 
  25 chr25_22181883     ASom    A    G        0      0        2 
  25 chr25_22181883     HCab    A    G        0      0        2 
  25 chr25_22181883     HPrz    A    G      0.5      1        2 
  25 chr25_22181883     ZBoe    A    G        0      0        2 
  25 chr25_22181883     ZGre    A    G        0      0        2 
  25 chr25_22181883     ZHar    A    G        0      0        2 
  25 chr25_22181883   Sample    A    G        0      0        2 
  25 chr25_22186150     AAsi    T    A        0      0        2 
  25 chr25_22186150     AKia    T    A        0      0        2 
  25 chr25_22186150     AOna    T    A        0      0        2 
  25 chr25_22186150     ASom    T    A        0      0        2 
  25 chr25_22186150     HCab    T    A        0      0        2 
  25 chr25_22186150     HPrz    T    A        0      0        2 
  25 chr25_22186150     ZBoe    T    A        0      0        2 
  25 chr25_22186150     ZGre    T    A        0      0        2 
  25 chr25_22186150     ZHar    T    A        1      2        2 
  25 chr25_22186150   Sample    T    A        0      0        2 
  25 chr25_22192562     AAsi    T    C        0      0        2 
  25 chr25_22192562     AKia    T    C        0      0        2 
  25 chr25_22192562     AOna    T    C        0      0        2 
  25 chr25_22192562     ASom    T    C        0      0        2 
  25 chr25_22192562     HCab    T    C        0      0        2 
  25 chr25_22192562     HPrz    T    C        0      0        2 
  25 chr25_22192562     ZBoe    T    C      0.5      1        2 
  25 chr25_22192562     ZGre    T    C        0      0        2 
  25 chr25_22192562     ZHar    T    C        0      0        2 
  25 chr25_22192562   Sample    T    C        0      0        2 
  25 chr25_22198018     AAsi    C    T        0      0        2 
  25 chr25_22198018     AKia    C    T        0      0        2 
  25 chr25_22198018     AOna    C    T      0.5      1        2 
  25 chr25_22198018     ASom    C    T        0      0        2 
  25 chr25_22198018     HCab    C    T        0      0        2 
  25 chr25_22198018     HPrz    C    T        0      0        2 
  25 chr25_22198018     ZBoe    C    T        0      0        2 
  25 chr25_22198018     ZGre    C    T        0      0        2 
  25 chr25_22198018     ZHar    C    T        0      0        2 
  25 chr25_22198018   Sample    C    T        0      0        2 
  25 chr25_22198415     AAsi    G    T        0      0        2 
  25 chr25_22198415     AKia    G    T        0      0        2 
  25 chr25_22198415     AOna    G    T        0      0        2 
  25 chr25_22198415     ASom    G    T        0      0        2 
  25 chr25_22198415     HCab    G    T        1      2        2 
  25 chr25_22198415     HPrz    G    T      0.5      1        2 
  25 chr25_22198415     ZBoe    G    T        0      0        2 
  25 chr25_22198415     ZGre    G    T        0      0        2 
  25 chr25_22198415     ZHar    G    T        0      0        2 
  25 chr25_22198415   Sample    G    T        0      0        2 
  25 chr25_22200741     AAsi    T    C        1      2        2 
  25 chr25_22200741     AKia    T    C        0      0        2 
  25 chr25_22200741     AOna    T    C        0      0        2 
  25 chr25_22200741     ASom    T    C        1      2        2 
  25 chr25_22200741     HCab    T    C        0      0        2 
  25 chr25_22200741     HPrz    T    C        0      0        2 
  25 chr25_22200741     ZBoe    T    C        0      0        2 
  25 chr25_22200741     ZGre    T    C        0      0        2 
  25 chr25_22200741     ZHar    T    C        0      0        2 
  25 chr25_22200741   Sample    T    C        1      2        2 
  25 chr25_22201088     AAsi    C    T        0      0        2 
  25 chr25_22201088     AKia    C    T        0      0        2 
  25 chr25_22201088     AOna    C    T        0      0        2 
  25 chr25_22201088     ASom    C    T        0      0        2 
  25 chr25_22201088     HCab    C    T        1      2        2 
  25 chr25_22201088     HPrz    C    T        1      2        2 
  25 chr25_22201088     ZBoe    C    T        0      0        2 
  25 chr25_22201088     ZGre    C    T        0      0        2 
  25 chr25_22201088     ZHar    C    T        0      0        2 
  25 chr25_22201088   Sample    C    T        0      0        2 
  25 chr25_22209189     AAsi    A    G        0      0        2 
  25 chr25_22209189     AKia    A    G        0      0        2 
  25 chr25_22209189     AOna    A    G        0      0        2 
  25 chr25_22209189     ASom    A    G        0      0        2 
  25 chr25_22209189     HCab    A    G        0      0        2 
  25 chr25_22209189     HPrz    A    G        0      0        2 
  25 chr25_22209189     ZBoe    A    G        0      0        2 
  25 chr25_22209189     ZGre    A    G        0      0        2 
  25 chr25_22209189     ZHar    A    G      0.5      1        2 
  25 chr25_22209189   Sample    A    G        0      0        2 
  25 chr25_22217684     AAsi    G    C        0      0        2 
  25 chr25_22217684     AKia    G    C        0      0        2 
  25 chr25_22217684     AOna    G    C        0      0        2 
  25 chr25_22217684     ASom    G    C        0      0        2 
  25 chr25_22217684     HCab    G    C        1      2        2 
  25 chr25_22217684     HPrz    G    C        1      2        2 
  25 chr25_22217684     ZBoe    G    C        0      0        2 
  25 chr25_22217684     ZGre    G    C        0      0        2 
  25 chr25_22217684     ZHar    G    C        0      0        2 
  25 chr25_22217684   Sample    G    C        0      0        2 
  25 chr25_22220938     AAsi    G    A        0      0        2 
  25 chr25_22220938     AKia    G    A        0      0        2 
  25 chr25_22220938     AOna    G    A        0      0        2 
  25 chr25_22220938     ASom    G    A        0      0        2 
  25 chr25_22220938     HCab    G    A        0      0        2 
  25 chr25_22220938     HPrz    G    A        0      0        2 
  25 chr25_22220938     ZBoe    G    A      0.5      1        2 
  25 chr25_22220938     ZGre    G    A        0      0        2 
  25 chr25_22220938     ZHar    G    A        1      2        2 
  25 chr25_22220938   Sample    G    A        0      0        2 
  25 chr25_22225833     AAsi    T    C        0      0        2 
  25 chr25_22225833     AKia    T    C      0.5      1        2 
  25 chr25_22225833     AOna    T    C        1      2        2 
  25 chr25_22225833     ASom    T    C        0      0        2 
  25 chr25_22225833     HCab    T    C        0      0        2 
  25 chr25_22225833     HPrz    T    C        0      0        2 
  25 chr25_22225833     ZBoe    T    C        1      2        2 
  25 chr25_22225833     ZGre    T    C        1      2        2 
  25 chr25_22225833     ZHar    T    C        1      2        2 
  25 chr25_22225833   Sample    T    C        0      0        2 
  25 chr25_22239812     AAsi    T    C        0      0        2 
  25 chr25_22239812     AKia    T    C        0      0        2 
  25 chr25_22239812     AOna    T    C        0      0        2 
  25 chr25_22239812     ASom    T    C        0      0        2 
  25 chr25_22239812     HCab    T    C        1      2        2 
  25 chr25_22239812     HPrz    T    C        1      2        2 
  25 chr25_22239812     ZBoe    T    C        0      0        2 
  25 chr25_22239812     ZGre    T    C        0      0        2 
  25 chr25_22239812     ZHar    T    C        0      0        2 
  25 chr25_22239812   Sample    T    C        0      0        2 
  25 chr25_22249805     AAsi    T    G        0      0        2 
  25 chr25_22249805     AKia    T    G        0      0        2 
  25 chr25_22249805     AOna    T    G        0      0        2 
  25 chr25_22249805     ASom    T    G        1      2        2 
  25 chr25_22249805     HCab    T    G        0      0        2 
  25 chr25_22249805     HPrz    T    G        0      0        2 
  25 chr25_22249805     ZBoe    T    G        0      0        2 
  25 chr25_22249805     ZGre    T    G        0      0        2 
  25 chr25_22249805     ZHar    T    G        0      0        2 
  25 chr25_22249805   Sample    T    G        0      0        2 
  25 chr25_22257487     AAsi    T    A        1      2        2 
  25 chr25_22257487     AKia    T    A        0      0        2 
  25 chr25_22257487     AOna    T    A        0      0        2 
  25 chr25_22257487     ASom    T    A        1      2        2 
  25 chr25_22257487     HCab    T    A        0      0        2 
  25 chr25_22257487     HPrz    T    A        0      0        2 
  25 chr25_22257487     ZBoe    T    A        0      0        2 
  25 chr25_22257487     ZGre    T    A        0      0        2 
  25 chr25_22257487     ZHar    T    A        0      0        2 
  25 chr25_22257487   Sample    T    A        1      2        2 
  25 chr25_22257905     AAsi    T    C        0      0        2 
  25 chr25_22257905     AKia    T    C        0      0        2 
  25 chr25_22257905     AOna    T    C        0      0        2 
  25 chr25_22257905     ASom    T    C        0      0        2 
  25 chr25_22257905     HCab    T    C        0      0        2 
  25 chr25_22257905     HPrz    T    C      0.5      1        2 
  25 chr25_22257905     ZBoe    T    C        0      0        2 
  25 chr25_22257905     ZGre    T    C        1      2        2 
  25 chr25_22257905     ZHar    T    C        0      0        2 
  25 chr25_22257905   Sample    T    C        0      0        2 
  25 chr25_22264740     AAsi    T    G        0      0        2 
  25 chr25_22264740     AKia    T    G        0      0        2 
  25 chr25_22264740     AOna    T    G        0      0        2 
  25 chr25_22264740     ASom    T    G        1      2        2 
  25 chr25_22264740     HCab    T    G        0      0        2 
  25 chr25_22264740     HPrz    T    G        0      0        2 
  25 chr25_22264740     ZBoe    T    G        0      0        2 
  25 chr25_22264740     ZGre    T    G        0      0        2 
  25 chr25_22264740     ZHar    T    G        0      0        2 
  25 chr25_22264740   Sample    T    G        0      0        2 
  25 chr25_22275404     AAsi    C    T        0      0        2 
  25 chr25_22275404     AKia    C    T        0      0        2 
  25 chr25_22275404     AOna    C    T      0.5      1        2 
  25 chr25_22275404     ASom    C    T        0      0        2 
  25 chr25_22275404     HCab    C    T        0      0        2 
  25 chr25_22275404     HPrz    C    T        0      0        2 
  25 chr25_22275404     ZBoe    C    T        0      0        2 
  25 chr25_22275404     ZGre    C    T        0      0        2 
  25 chr25_22275404     ZHar    C    T        0      0        2 
  25 chr25_22275404   Sample    C    T        0      0        2 
  25 chr25_22276575     AAsi    G    C        0      0        2 
  25 chr25_22276575     AKia    G    C      0.5      1        2 
  25 chr25_22276575     AOna    G    C        0      0        2 
  25 chr25_22276575     ASom    G    C        0      0        2 
  25 chr25_22276575     HCab    G    C        0      0        2 
  25 chr25_22276575     HPrz    G    C        0      0        2 
  25 chr25_22276575     ZBoe    G    C        0      0        2 
  25 chr25_22276575     ZGre    G    C        0      0        2 
  25 chr25_22276575     ZHar    G    C        0      0        2 
  25 chr25_22276575   Sample    G    C        0      0        2 
  25 chr25_22278135     AAsi    C    T        0      0        2 
  25 chr25_22278135     AKia    C    T        0      0        2 
  25 chr25_22278135     AOna    C    T        0      0        2 
  25 chr25_22278135     ASom    C    T        0      0        2 
  25 chr25_22278135     HCab    C    T        1      2        2 
  25 chr25_22278135     HPrz    C    T        1      2        2 
  25 chr25_22278135     ZBoe    C    T        0      0        2 
  25 chr25_22278135     ZGre    C    T        0      0        2 
  25 chr25_22278135     ZHar    C    T        0      0        2 
  25 chr25_22278135   Sample    C    T        0      0        2 
  25 chr25_22278559     AAsi    C    T        0      0        2 
  25 chr25_22278559     AKia    C    T        0      0        2 
  25 chr25_22278559     AOna    C    T        0      0        2 
  25 chr25_22278559     ASom    C    T        0      0        2 
  25 chr25_22278559     HCab    C    T        0      0        2 
  25 chr25_22278559     HPrz    C    T        0      0        2 
  25 chr25_22278559     ZBoe    C    T        0      0        2 
  25 chr25_22278559     ZGre    C    T      0.5      1        2 
  25 chr25_22278559     ZHar    C    T        0      0        2 
  25 chr25_22278559   Sample    C    T        0      0        2 
  25 chr25_22282494     AAsi    A    G      0.5      1        2 
  25 chr25_22282494     AKia    A    G        0      0        2 
  25 chr25_22282494     AOna    A    G        0      0        2 
  25 chr25_22282494     ASom    A    G        0      0        2 
  25 chr25_22282494     HCab    A    G        0      0        2 
  25 chr25_22282494     HPrz    A    G        0      0        2 
  25 chr25_22282494     ZBoe    A    G        0      0        2 
  25 chr25_22282494     ZGre    A    G        0      0        2 
  25 chr25_22282494     ZHar    A    G        0      0        2 
  25 chr25_22282494   Sample    A    G        0      0        2 
  25 chr25_22295900     AAsi    T    G        0      0        2 
  25 chr25_22295900     AKia    T    G        0      0        2 
  25 chr25_22295900     AOna    T    G        0      0        2 
  25 chr25_22295900     ASom    T    G        0      0        2 
  25 chr25_22295900     HCab    T    G        0      0        2 
  25 chr25_22295900     HPrz    T    G        0      0        2 
  25 chr25_22295900     ZBoe    T    G        0      0        2 
  25 chr25_22295900     ZGre    T    G        0      0        2 
  25 chr25_22295900     ZHar    T    G      0.5      1        2 
  25 chr25_22295900   Sample    T    G        0      0        2 
  25 chr25_22298796     AAsi    G    T        1      2        2 
  25 chr25_22298796     AKia    G    T      0.5      1        2 
  25 chr25_22298796     AOna    G    T      0.5      1        2 
  25 chr25_22298796     ASom    G    T        1      2        2 
  25 chr25_22298796     HCab    G    T      0.5      1        2 
  25 chr25_22298796     HPrz    G    T        0      0        2 
  25 chr25_22298796     ZBoe    G    T        0      0        2 
  25 chr25_22298796     ZGre    G    T        0      0        2 
  25 chr25_22298796     ZHar    G    T        0      0        2 
  25 chr25_22298796   Sample    G    T        1      2        2 
  25 chr25_22308703     AAsi    G    T        0      0        2 
  25 chr25_22308703     AKia    G    T      0.5      1        2 
  25 chr25_22308703     AOna    G    T        0      0        2 
  25 chr25_22308703     ASom    G    T        0      0        2 
  25 chr25_22308703     HCab    G    T        0      0        2 
  25 chr25_22308703     HPrz    G    T        0      0        2 
  25 chr25_22308703     ZBoe    G    T        0      0        2 
  25 chr25_22308703     ZGre    G    T        0      0        2 
  25 chr25_22308703     ZHar    G    T        0      0        2 
  25 chr25_22308703   Sample    G    T        0      0        2 
  25 chr25_22331765     AAsi    G    C        0      0        2 
  25 chr25_22331765     AKia    G    C        0      0        2 
  25 chr25_22331765     AOna    G    C        0      0        2 
  25 chr25_22331765     ASom    G    C        0      0        2 
  25 chr25_22331765     HCab    G    C        1      2        2 
  25 chr25_22331765     HPrz    G    C        1      2        2 
  25 chr25_22331765     ZBoe    G    C        0      0        2 
  25 chr25_22331765     ZGre    G    C        0      0        2 
  25 chr25_22331765     ZHar    G    C        0      0        2 
  25 chr25_22331765   Sample    G    C        0      0        2 
  25 chr25_22338466     AAsi    T    C        0      0        2 
  25 chr25_22338466     AKia    T    C        0      0        2 
  25 chr25_22338466     AOna    T    C        0      0        2 
  25 chr25_22338466     ASom    T    C        0      0        2 
  25 chr25_22338466     HCab    T    C        0      0        2 
  25 chr25_22338466     HPrz    T    C        0      0        2 
  25 chr25_22338466     ZBoe    T    C        0      0        2 
  25 chr25_22338466     ZGre    T    C        0      0        2 
  25 chr25_22338466     ZHar    T    C        1      2        2 
  25 chr25_22338466   Sample    T    C        0      0        2 
  25 chr25_22338624     AAsi    G    A        0      0        2 
  25 chr25_22338624     AKia    G    A        0      0        2 
  25 chr25_22338624     AOna    G    A        0      0        2 
  25 chr25_22338624     ASom    G    A        0      0        2 
  25 chr25_22338624     HCab    G    A        1      2        2 
  25 chr25_22338624     HPrz    G    A        1      2        2 
  25 chr25_22338624     ZBoe    G    A        0      0        2 
  25 chr25_22338624     ZGre    G    A        0      0        2 
  25 chr25_22338624     ZHar    G    A        0      0        2 
  25 chr25_22338624   Sample    G    A        0      0        2 
  25 chr25_22338970     AAsi    T    A        0      0        2 
  25 chr25_22338970     AKia    T    A        0      0        2 
  25 chr25_22338970     AOna    T    A        0      0        2 
  25 chr25_22338970     ASom    T    A        0      0        2 
  25 chr25_22338970     HCab    T    A        0      0        2 
  25 chr25_22338970     HPrz    T    A        0      0        2 
  25 chr25_22338970     ZBoe    T    A        0      0        2 
  25 chr25_22338970     ZGre    T    A        1      2        2 
  25 chr25_22338970     ZHar    T    A        0      0        2 
  25 chr25_22338970   Sample    T    A        0      0        2 
  25 chr25_22349980     AAsi    T    C        0      0        2 
  25 chr25_22349980     AKia    T    C        0      0        2 
  25 chr25_22349980     AOna    T    C      0.5      1        2 
  25 chr25_22349980     ASom    T    C        0      0        2 
  25 chr25_22349980     HCab    T    C        0      0        2 
  25 chr25_22349980     HPrz    T    C        0      0        2 
  25 chr25_22349980     ZBoe    T    C        0      0        2 
  25 chr25_22349980     ZGre    T    C        0      0        2 
  25 chr25_22349980     ZHar    T    C        0      0        2 
  25 chr25_22349980   Sample    T    C        0      0        2 
  25 chr25_22362628     AAsi    C    T        0      0        2 
  25 chr25_22362628     AKia    C    T        0      0        2 
  25 chr25_22362628     AOna    C    T        0      0        2 
  25 chr25_22362628     ASom    C    T        0      0        2 
  25 chr25_22362628     HCab    C    T        0      0        2 
  25 chr25_22362628     HPrz    C    T        0      0        2 
  25 chr25_22362628     ZBoe    C    T      0.5      1        2 
  25 chr25_22362628     ZGre    C    T        0      0        2 
  25 chr25_22362628     ZHar    C    T        0      0        2 
  25 chr25_22362628   Sample    C    T        0      0        2 
  25 chr25_22367220     AAsi    C    T        0      0        2 
  25 chr25_22367220     AKia    C    T        0      0        2 
  25 chr25_22367220     AOna    C    T        0      0        2 
  25 chr25_22367220     ASom    C    T        0      0        2 
  25 chr25_22367220     HCab    C    T        0      0        2 
  25 chr25_22367220     HPrz    C    T        0      0        2 
  25 chr25_22367220     ZBoe    C    T      0.5      1        2 
  25 chr25_22367220     ZGre    C    T        0      0        2 
  25 chr25_22367220     ZHar    C    T        0      0        2 
  25 chr25_22367220   Sample    C    T        0      0        2 
  25 chr25_22369396     AAsi    A    C        0      0        2 
  25 chr25_22369396     AKia    A    C        0      0        2 
  25 chr25_22369396     AOna    A    C        0      0        2 
  25 chr25_22369396     ASom    A    C        0      0        2 
  25 chr25_22369396     HCab    A    C        0      0        2 
  25 chr25_22369396     HPrz    A    C        0      0        2 
  25 chr25_22369396     ZBoe    A    C        0      0        2 
  25 chr25_22369396     ZGre    A    C        0      0        2 
  25 chr25_22369396     ZHar    A    C      0.5      1        2 
  25 chr25_22369396   Sample    A    C        0      0        2 
  25 chr25_22392244     AAsi    G    A        0      0        2 
  25 chr25_22392244     AKia    G    A        0      0        2 
  25 chr25_22392244     AOna    G    A        0      0        2 
  25 chr25_22392244     ASom    G    A        0      0        2 
  25 chr25_22392244     HCab    G    A        1      2        2 
  25 chr25_22392244     HPrz    G    A        1      2        2 
  25 chr25_22392244     ZBoe    G    A        0      0        2 
  25 chr25_22392244     ZGre    G    A        0      0        2 
  25 chr25_22392244     ZHar    G    A        0      0        2 
  25 chr25_22392244   Sample    G    A        0      0        2 
  25 chr25_22392900     AAsi    G    A        0      0        2 
  25 chr25_22392900     AKia    G    A        0      0        2 
  25 chr25_22392900     AOna    G    A        0      0        2 
  25 chr25_22392900     ASom    G    A        0      0        2 
  25 chr25_22392900     HCab    G    A        1      2        2 
  25 chr25_22392900     HPrz    G    A        1      2        2 
  25 chr25_22392900     ZBoe    G    A        0      0        2 
  25 chr25_22392900     ZGre    G    A        0      0        2 
  25 chr25_22392900     ZHar    G    A        0      0        2 
  25 chr25_22392900   Sample    G    A        0      0        2 
  25 chr25_22397196     AAsi    T    C        0      0        2 
  25 chr25_22397196     AKia    T    C        0      0        2 
  25 chr25_22397196     AOna    T    C        0      0        2 
  25 chr25_22397196     ASom    T    C        0      0        2 
  25 chr25_22397196     HCab    T    C        1      2        2 
  25 chr25_22397196     HPrz    T    C        1      2        2 
  25 chr25_22397196     ZBoe    T    C        0      0        2 
  25 chr25_22397196     ZGre    T    C        0      0        2 
  25 chr25_22397196     ZHar    T    C        0      0        2 
  25 chr25_22397196   Sample    T    C        0      0        2 
  25 chr25_22397971     AAsi    A    G        0      0        2 
  25 chr25_22397971     AKia    A    G        0      0        2 
  25 chr25_22397971     AOna    A    G        0      0        2 
  25 chr25_22397971     ASom    A    G        0      0        2 
  25 chr25_22397971     HCab    A    G        0      0        2 
  25 chr25_22397971     HPrz    A    G        0      0        2 
  25 chr25_22397971     ZBoe    A    G        0      0        2 
  25 chr25_22397971     ZGre    A    G        1      2        2 
  25 chr25_22397971     ZHar    A    G        0      0        2 
  25 chr25_22397971   Sample    A    G        0      0        2 
  25 chr25_22406462     AAsi    G    C        0      0        2 
  25 chr25_22406462     AKia    G    C        0      0        2 
  25 chr25_22406462     AOna    G    C        0      0        2 
  25 chr25_22406462     ASom    G    C        0      0        2 
  25 chr25_22406462     HCab    G    C        0      0        2 
  25 chr25_22406462     HPrz    G    C        0      0        2 
  25 chr25_22406462     ZBoe    G    C        0      0        2 
  25 chr25_22406462     ZGre    G    C        1      2        2 
  25 chr25_22406462     ZHar    G    C        0      0        2 
  25 chr25_22406462   Sample    G    C        0      0        2 
  25 chr25_22411798     AAsi    T    C        0      0        2 
  25 chr25_22411798     AKia    T    C        0      0        2 
  25 chr25_22411798     AOna    T    C        0      0        2 
  25 chr25_22411798     ASom    T    C        0      0        2 
  25 chr25_22411798     HCab    T    C        0      0        2 
  25 chr25_22411798     HPrz    T    C        0      0        2 
  25 chr25_22411798     ZBoe    T    C        0      0        2 
  25 chr25_22411798     ZGre    T    C        0      0        2 
  25 chr25_22411798     ZHar    T    C        1      2        2 
  25 chr25_22411798   Sample    T    C        0      0        2 
  25 chr25_22419390     AAsi    A    G        0      0        2 
  25 chr25_22419390     AKia    A    G        1      2        2 
  25 chr25_22419390     AOna    A    G        0      0        2 
  25 chr25_22419390     ASom    A    G        0      0        2 
  25 chr25_22419390     HCab    A    G        0      0        2 
  25 chr25_22419390     HPrz    A    G        0      0        2 
  25 chr25_22419390     ZBoe    A    G        0      0        2 
  25 chr25_22419390     ZGre    A    G        0      0        2 
  25 chr25_22419390     ZHar    A    G        0      0        2 
  25 chr25_22419390   Sample    A    G        0      0        2 
  25 chr25_22420181     AAsi    T    C        0      0        2 
  25 chr25_22420181     AKia    T    C        0      0        2 
  25 chr25_22420181     AOna    T    C        0      0        2 
  25 chr25_22420181     ASom    T    C        0      0        2 
  25 chr25_22420181     HCab    T    C        1      2        2 
  25 chr25_22420181     HPrz    T    C        1      2        2 
  25 chr25_22420181     ZBoe    T    C        0      0        2 
  25 chr25_22420181     ZGre    T    C        0      0        2 
  25 chr25_22420181     ZHar    T    C        0      0        2 
  25 chr25_22420181   Sample    T    C        0      0        2 
  25 chr25_22438740     AAsi    T    C        0      0        2 
  25 chr25_22438740     AKia    T    C        0      0        2 
  25 chr25_22438740     AOna    T    C        0      0        2 
  25 chr25_22438740     ASom    T    C        0      0        2 
  25 chr25_22438740     HCab    T    C        0      0        2 
  25 chr25_22438740     HPrz    T    C        0      0        2 
  25 chr25_22438740     ZBoe    T    C        0      0        2 
  25 chr25_22438740     ZGre    T    C        0      0        2 
  25 chr25_22438740     ZHar    T    C        1      2        2 
  25 chr25_22438740   Sample    T    C        0      0        2 
  25 chr25_22439761     AAsi    G    T        0      0        2 
  25 chr25_22439761     AKia    G    T        0      0        2 
  25 chr25_22439761     AOna    G    T        0      0        2 
  25 chr25_22439761     ASom    G    T        0      0        2 
  25 chr25_22439761     HCab    G    T        0      0        2 
  25 chr25_22439761     HPrz    G    T        0      0        2 
  25 chr25_22439761     ZBoe    G    T        0      0        2 
  25 chr25_22439761     ZGre    G    T      0.5      1        2 
  25 chr25_22439761     ZHar    G    T        0      0        2 
  25 chr25_22439761   Sample    G    T        0      0        2 
  25 chr25_22440835     AAsi    T    C        1      2        2 
  25 chr25_22440835     AKia    T    C        0      0        2 
  25 chr25_22440835     AOna    T    C        0      0        2 
  25 chr25_22440835     ASom    T    C        1      2        2 
  25 chr25_22440835     HCab    T    C        0      0        2 
  25 chr25_22440835     HPrz    T    C        0      0        2 
  25 chr25_22440835     ZBoe    T    C        0      0        2 
  25 chr25_22440835     ZGre    T    C        0      0        2 
  25 chr25_22440835     ZHar    T    C        0      0        2 
  25 chr25_22440835   Sample    T    C        1      2        2 
  25 chr25_22442703     AAsi    A    T        1      2        2 
  25 chr25_22442703     AKia    A    T        0      0        2 
  25 chr25_22442703     AOna    A    T        0      0        2 
  25 chr25_22442703     ASom    A    T        1      2        2 
  25 chr25_22442703     HCab    A    T        0      0        2 
  25 chr25_22442703     HPrz    A    T        0      0        2 
  25 chr25_22442703     ZBoe    A    T        0      0        2 
  25 chr25_22442703     ZGre    A    T        0      0        2 
  25 chr25_22442703     ZHar    A    T        0      0        2 
  25 chr25_22442703   Sample    A    T        1      2        2 
  25 chr25_22443820     AAsi    C    T        0      0        2 
  25 chr25_22443820     AKia    C    T        1      2        2 
  25 chr25_22443820     AOna    C    T        1      2        2 
  25 chr25_22443820     ASom    C    T        0      0        2 
  25 chr25_22443820     HCab    C    T        0      0        2 
  25 chr25_22443820     HPrz    C    T        0      0        2 
  25 chr25_22443820     ZBoe    C    T        0      0        2 
  25 chr25_22443820     ZGre    C    T        0      0        2 
  25 chr25_22443820     ZHar    C    T        0      0        2 
  25 chr25_22443820   Sample    C    T        0      0        2 
  25 chr25_22450928     AAsi    A    G        0      0        2 
  25 chr25_22450928     AKia    A    G      0.5      1        2 
  25 chr25_22450928     AOna    A    G        0      0        2 
  25 chr25_22450928     ASom    A    G        0      0        2 
  25 chr25_22450928     HCab    A    G        0      0        2 
  25 chr25_22450928     HPrz    A    G        0      0        2 
  25 chr25_22450928     ZBoe    A    G        0      0        2 
  25 chr25_22450928     ZGre    A    G        0      0        2 
  25 chr25_22450928     ZHar    A    G        0      0        2 
  25 chr25_22450928   Sample    A    G        0      0        2 
  25 chr25_22451098     AAsi    C    G        0      0        2 
  25 chr25_22451098     AKia    C    G        0      0        2 
  25 chr25_22451098     AOna    C    G        0      0        2 
  25 chr25_22451098     ASom    C    G        0      0        2 
  25 chr25_22451098     HCab    C    G        0      0        2 
  25 chr25_22451098     HPrz    C    G        0      0        2 
  25 chr25_22451098     ZBoe    C    G      0.5      1        2 
  25 chr25_22451098     ZGre    C    G        0      0        2 
  25 chr25_22451098     ZHar    C    G        0      0        2 
  25 chr25_22451098   Sample    C    G        0      0        2 
  25 chr25_22467914     AAsi    C    T        0      0        2 
  25 chr25_22467914     AKia    C    T        0      0        2 
  25 chr25_22467914     AOna    C    T        0      0        2 
  25 chr25_22467914     ASom    C    T        0      0        2 
  25 chr25_22467914     HCab    C    T        0      0        2 
  25 chr25_22467914     HPrz    C    T        0      0        2 
  25 chr25_22467914     ZBoe    C    T        0      0        2 
  25 chr25_22467914     ZGre    C    T        0      0        2 
  25 chr25_22467914     ZHar    C    T        1      2        2 
  25 chr25_22467914   Sample    C    T        0      0        2 
  25 chr25_22472418     AAsi    A    T        0      0        2 
  25 chr25_22472418     AKia    A    T        0      0        2 
  25 chr25_22472418     AOna    A    T        0      0        2 
  25 chr25_22472418     ASom    A    T        0      0        2 
  25 chr25_22472418     HCab    A    T        1      2        2 
  25 chr25_22472418     HPrz    A    T        1      2        2 
  25 chr25_22472418     ZBoe    A    T        0      0        2 
  25 chr25_22472418     ZGre    A    T        0      0        2 
  25 chr25_22472418     ZHar    A    T        0      0        2 
  25 chr25_22472418   Sample    A    T        0      0        2 
  25 chr25_22473332     AAsi    T    A        0      0        2 
  25 chr25_22473332     AKia    T    A        0      0        2 
  25 chr25_22473332     AOna    T    A        0      0        2 
  25 chr25_22473332     ASom    T    A        0      0        2 
  25 chr25_22473332     HCab    T    A        0      0        2 
  25 chr25_22473332     HPrz    T    A        0      0        2 
  25 chr25_22473332     ZBoe    T    A        1      2        2 
  25 chr25_22473332     ZGre    T    A        0      0        2 
  25 chr25_22473332     ZHar    T    A        0      0        2 
  25 chr25_22473332   Sample    T    A        0      0        2 
  25 chr25_22473548     AAsi    T    G        0      0        2 
  25 chr25_22473548     AKia    T    G        0      0        2 
  25 chr25_22473548     AOna    T    G        0      0        2 
  25 chr25_22473548     ASom    T    G        0      0        2 
  25 chr25_22473548     HCab    T    G        0      0        2 
  25 chr25_22473548     HPrz    T    G        0      0        2 
  25 chr25_22473548     ZBoe    T    G        0      0        2 
  25 chr25_22473548     ZGre    T    G      0.5      1        2 
  25 chr25_22473548     ZHar    T    G        0      0        2 
  25 chr25_22473548   Sample    T    G        0      0        2 
  25 chr25_22473603     AAsi    G    A        0      0        2 
  25 chr25_22473603     AKia    G    A        0      0        2 
  25 chr25_22473603     AOna    G    A      0.5      1        2 
  25 chr25_22473603     ASom    G    A        0      0        2 
  25 chr25_22473603     HCab    G    A        0      0        2 
  25 chr25_22473603     HPrz    G    A        0      0        2 
  25 chr25_22473603     ZBoe    G    A        0      0        2 
  25 chr25_22473603     ZGre    G    A        0      0        2 
  25 chr25_22473603     ZHar    G    A        0      0        2 
  25 chr25_22473603   Sample    G    A        0      0        2 
  25 chr25_22477753     AAsi    A    C        0      0        2 
  25 chr25_22477753     AKia    A    C        0      0        2 
  25 chr25_22477753     AOna    A    C        0      0        2 
  25 chr25_22477753     ASom    A    C        0      0        2 
  25 chr25_22477753     HCab    A    C        0      0        2 
  25 chr25_22477753     HPrz    A    C      0.5      1        2 
  25 chr25_22477753     ZBoe    A    C        0      0        2 
  25 chr25_22477753     ZGre    A    C        0      0        2 
  25 chr25_22477753     ZHar    A    C        0      0        2 
  25 chr25_22477753   Sample    A    C        0      0        2 
  25 chr25_22482482     AAsi    C    T        0      0        2 
  25 chr25_22482482     AKia    C    T        0      0        2 
  25 chr25_22482482     AOna    C    T        0      0        2 
  25 chr25_22482482     ASom    C    T        0      0        2 
  25 chr25_22482482     HCab    C    T        1      2        2 
  25 chr25_22482482     HPrz    C    T        1      2        2 
  25 chr25_22482482     ZBoe    C    T        0      0        2 
  25 chr25_22482482     ZGre    C    T        0      0        2 
  25 chr25_22482482     ZHar    C    T        0      0        2 
  25 chr25_22482482   Sample    C    T        0      0        2 
  25 chr25_22486349     AAsi    A    C        0      0        2 
  25 chr25_22486349     AKia    A    C        0      0        2 
  25 chr25_22486349     AOna    A    C        0      0        2 
  25 chr25_22486349     ASom    A    C        0      0        2 
  25 chr25_22486349     HCab    A    C        0      0        2 
  25 chr25_22486349     HPrz    A    C      0.5      1        2 
  25 chr25_22486349     ZBoe    A    C        0      0        2 
  25 chr25_22486349     ZGre    A    C        0      0        2 
  25 chr25_22486349     ZHar    A    C        0      0        2 
  25 chr25_22486349   Sample    A    C        0      0        2 
  25 chr25_22486692     AAsi    C    A        0      0        2 
  25 chr25_22486692     AKia    C    A        0      0        2 
  25 chr25_22486692     AOna    C    A        0      0        2 
  25 chr25_22486692     ASom    C    A        0      0        2 
  25 chr25_22486692     HCab    C    A        1      2        2 
  25 chr25_22486692     HPrz    C    A        1      2        2 
  25 chr25_22486692     ZBoe    C    A        0      0        2 
  25 chr25_22486692     ZGre    C    A        0      0        2 
  25 chr25_22486692     ZHar    C    A        0      0        2 
  25 chr25_22486692   Sample    C    A        0      0        2 
  25 chr25_22488436     AAsi    C    T        0      0        2 
  25 chr25_22488436     AKia    C    T        0      0        2 
  25 chr25_22488436     AOna    C    T        1      2        2 
  25 chr25_22488436     ASom    C    T        1      2        2 
  25 chr25_22488436     HCab    C    T        0      0        2 
  25 chr25_22488436     HPrz    C    T        0      0        2 
  25 chr25_22488436     ZBoe    C    T        0      0        2 
  25 chr25_22488436     ZGre    C    T        0      0        2 
  25 chr25_22488436     ZHar    C    T        0      0        2 
  25 chr25_22488436   Sample    C    T        0      0        2 
  25 chr25_22488871     AAsi    A    G        0      0        2 
  25 chr25_22488871     AKia    A    G      0.5      1        2 
  25 chr25_22488871     AOna    A    G        0      0        2 
  25 chr25_22488871     ASom    A    G        0      0        2 
  25 chr25_22488871     HCab    A    G        0      0        2 
  25 chr25_22488871     HPrz    A    G        0      0        2 
  25 chr25_22488871     ZBoe    A    G        0      0        2 
  25 chr25_22488871     ZGre    A    G        0      0        2 
  25 chr25_22488871     ZHar    A    G        0      0        2 
  25 chr25_22488871   Sample    A    G        0      0        2 
  25 chr25_22494309     AAsi    T    C        0      0        2 
  25 chr25_22494309     AKia    T    C        0      0        2 
  25 chr25_22494309     AOna    T    C        0      0        2 
  25 chr25_22494309     ASom    T    C        0      0        2 
  25 chr25_22494309     HCab    T    C        1      2        2 
  25 chr25_22494309     HPrz    T    C        1      2        2 
  25 chr25_22494309     ZBoe    T    C        0      0        2 
  25 chr25_22494309     ZGre    T    C        0      0        2 
  25 chr25_22494309     ZHar    T    C        0      0        2 
  25 chr25_22494309   Sample    T    C        0      0        2 
  25 chr25_22495930     AAsi    T    C        0      0        2 
  25 chr25_22495930     AKia    T    C        0      0        2 
  25 chr25_22495930     AOna    T    C        0      0        2 
  25 chr25_22495930     ASom    T    C        0      0        2 
  25 chr25_22495930     HCab    T    C        0      0        2 
  25 chr25_22495930     HPrz    T    C        0      0        2 
  25 chr25_22495930     ZBoe    T    C        0      0        2 
  25 chr25_22495930     ZGre    T    C        0      0        2 
  25 chr25_22495930     ZHar    T    C        1      2        2 
  25 chr25_22495930   Sample    T    C        0      0        2 
  25 chr25_22507939     AAsi    G    A        0      0        2 
  25 chr25_22507939     AKia    G    A        0      0        2 
  25 chr25_22507939     AOna    G    A        0      0        2 
  25 chr25_22507939     ASom    G    A        0      0        2 
  25 chr25_22507939     HCab    G    A        1      2        2 
  25 chr25_22507939     HPrz    G    A        0      0        2 
  25 chr25_22507939     ZBoe    G    A        0      0        2 
  25 chr25_22507939     ZGre    G    A        0      0        2 
  25 chr25_22507939     ZHar    G    A        0      0        2 
  25 chr25_22507939   Sample    G    A        0      0        2 
  25 chr25_22508257     AAsi    C    T        0      0        2 
  25 chr25_22508257     AKia    C    T        0      0        2 
  25 chr25_22508257     AOna    C    T        0      0        2 
  25 chr25_22508257     ASom    C    T        0      0        2 
  25 chr25_22508257     HCab    C    T        1      2        2 
  25 chr25_22508257     HPrz    C    T        0      0        2 
  25 chr25_22508257     ZBoe    C    T        0      0        2 
  25 chr25_22508257     ZGre    C    T        0      0        2 
  25 chr25_22508257     ZHar    C    T        0      0        2 
  25 chr25_22508257   Sample    C    T        0      0        2 
  25 chr25_22509741     AAsi    A    G        0      0        2 
  25 chr25_22509741     AKia    A    G        0      0        2 
  25 chr25_22509741     AOna    A    G        0      0        2 
  25 chr25_22509741     ASom    A    G        0      0        2 
  25 chr25_22509741     HCab    A    G        1      2        2 
  25 chr25_22509741     HPrz    A    G        1      2        2 
  25 chr25_22509741     ZBoe    A    G        0      0        2 
  25 chr25_22509741     ZGre    A    G        0      0        2 
  25 chr25_22509741     ZHar    A    G        0      0        2 
  25 chr25_22509741   Sample    A    G        0      0        2 
  25 chr25_22511057     AAsi    T    C        0      0        2 
  25 chr25_22511057     AKia    T    C        0      0        2 
  25 chr25_22511057     AOna    T    C        0      0        2 
  25 chr25_22511057     ASom    T    C        0      0        2 
  25 chr25_22511057     HCab    T    C        0      0        2 
  25 chr25_22511057     HPrz    T    C        0      0        2 
  25 chr25_22511057     ZBoe    T    C      0.5      1        2 
  25 chr25_22511057     ZGre    T    C        0      0        2 
  25 chr25_22511057     ZHar    T    C        0      0        2 
  25 chr25_22511057   Sample    T    C        0      0        2 
  25 chr25_22512258     AAsi    C    T        0      0        2 
  25 chr25_22512258     AKia    C    T        0      0        2 
  25 chr25_22512258     AOna    C    T        0      0        2 
  25 chr25_22512258     ASom    C    T        0      0        2 
  25 chr25_22512258     HCab    C    T        1      2        2 
  25 chr25_22512258     HPrz    C    T        1      2        2 
  25 chr25_22512258     ZBoe    C    T        0      0        2 
  25 chr25_22512258     ZGre    C    T        0      0        2 
  25 chr25_22512258     ZHar    C    T        0      0        2 
  25 chr25_22512258   Sample    C    T        0      0        2 
  25 chr25_22515805     AAsi    A    G        0      0        2 
  25 chr25_22515805     AKia    A    G        0      0        2 
  25 chr25_22515805     AOna    A    G        0      0        2 
  25 chr25_22515805     ASom    A    G        0      0        2 
  25 chr25_22515805     HCab    A    G        0      0        2 
  25 chr25_22515805     HPrz    A    G        0      0        2 
  25 chr25_22515805     ZBoe    A    G      0.5      1        2 
  25 chr25_22515805     ZGre    A    G        0      0        2 
  25 chr25_22515805     ZHar    A    G        0      0        2 
  25 chr25_22515805   Sample    A    G        0      0        2 
  25 chr25_22522304     AAsi    A    C        0      0        2 
  25 chr25_22522304     AKia    A    C        0      0        2 
  25 chr25_22522304     AOna    A    C        0      0        2 
  25 chr25_22522304     ASom    A    C        0      0        2 
  25 chr25_22522304     HCab    A    C        0      0        2 
  25 chr25_22522304     HPrz    A    C      0.5      1        2 
  25 chr25_22522304     ZBoe    A    C        0      0        2 
  25 chr25_22522304     ZGre    A    C        0      0        2 
  25 chr25_22522304     ZHar    A    C        0      0        2 
  25 chr25_22522304   Sample    A    C        0      0        2 
  25 chr25_22523684     AAsi    A    T        0      0        2 
  25 chr25_22523684     AKia    A    T        0      0        2 
  25 chr25_22523684     AOna    A    T        0      0        2 
  25 chr25_22523684     ASom    A    T        0      0        2 
  25 chr25_22523684     HCab    A    T        0      0        2 
  25 chr25_22523684     HPrz    A    T        1      2        2 
  25 chr25_22523684     ZBoe    A    T        0      0        2 
  25 chr25_22523684     ZGre    A    T        0      0        2 
  25 chr25_22523684     ZHar    A    T        0      0        2 
  25 chr25_22523684   Sample    A    T        0      0        2 
  25 chr25_22533721     AAsi    T    C        0      0        2 
  25 chr25_22533721     AKia    T    C        0      0        2 
  25 chr25_22533721     AOna    T    C        0      0        2 
  25 chr25_22533721     ASom    T    C        0      0        2 
  25 chr25_22533721     HCab    T    C        0      0        2 
  25 chr25_22533721     HPrz    T    C      0.5      1        2 
  25 chr25_22533721     ZBoe    T    C        0      0        2 
  25 chr25_22533721     ZGre    T    C        0      0        2 
  25 chr25_22533721     ZHar    T    C        0      0        2 
  25 chr25_22533721   Sample    T    C        0      0        2 
  25 chr25_22540435     AAsi    G    A        0      0        2 
  25 chr25_22540435     AKia    G    A        0      0        2 
  25 chr25_22540435     AOna    G    A        0      0        2 
  25 chr25_22540435     ASom    G    A        0      0        2 
  25 chr25_22540435     HCab    G    A        0      0        2 
  25 chr25_22540435     HPrz    G    A      0.5      1        2 
  25 chr25_22540435     ZBoe    G    A        0      0        2 
  25 chr25_22540435     ZGre    G    A        0      0        2 
  25 chr25_22540435     ZHar    G    A        0      0        2 
  25 chr25_22540435   Sample    G    A        0      0        2 
  25 chr25_22548152     AAsi    G    T        0      0        2 
  25 chr25_22548152     AKia    G    T      0.5      1        2 
  25 chr25_22548152     AOna    G    T        1      2        2 
  25 chr25_22548152     ASom    G    T        0      0        2 
  25 chr25_22548152     HCab    G    T        0      0        2 
  25 chr25_22548152     HPrz    G    T        0      0        2 
  25 chr25_22548152     ZBoe    G    T        0      0        2 
  25 chr25_22548152     ZGre    G    T        0      0        2 
  25 chr25_22548152     ZHar    G    T        0      0        2 
  25 chr25_22548152   Sample    G    T        0      0        2 
  25 chr25_22548477     AAsi    C    T        0      0        2 
  25 chr25_22548477     AKia    C    T        0      0        2 
  25 chr25_22548477     AOna    C    T        0      0        2 
  25 chr25_22548477     ASom    C    T        0      0        2 
  25 chr25_22548477     HCab    C    T        1      2        2 
  25 chr25_22548477     HPrz    C    T        1      2        2 
  25 chr25_22548477     ZBoe    C    T        0      0        2 
  25 chr25_22548477     ZGre    C    T        0      0        2 
  25 chr25_22548477     ZHar    C    T        0      0        2 
  25 chr25_22548477   Sample    C    T        0      0        2 
  25 chr25_22552181     AAsi    A    G        0      0        2 
  25 chr25_22552181     AKia    A    G        0      0        2 
  25 chr25_22552181     AOna    A    G        0      0        2 
  25 chr25_22552181     ASom    A    G        0      0        2 
  25 chr25_22552181     HCab    A    G      0.5      1        2 
  25 chr25_22552181     HPrz    A    G      0.5      1        2 
  25 chr25_22552181     ZBoe    A    G        0      0        2 
  25 chr25_22552181     ZGre    A    G        0      0        2 
  25 chr25_22552181     ZHar    A    G        0      0        2 
  25 chr25_22552181   Sample    A    G        0      0        2 
  25 chr25_22553714     AAsi    T    G        0      0        2 
  25 chr25_22553714     AKia    T    G        0      0        2 
  25 chr25_22553714     AOna    T    G        0      0        2 
  25 chr25_22553714     ASom    T    G        0      0        2 
  25 chr25_22553714     HCab    T    G        0      0        2 
  25 chr25_22553714     HPrz    T    G      0.5      1        2 
  25 chr25_22553714     ZBoe    T    G        0      0        2 
  25 chr25_22553714     ZGre    T    G        0      0        2 
  25 chr25_22553714     ZHar    T    G        0      0        2 
  25 chr25_22553714   Sample    T    G        0      0        2 
  25 chr25_22555246     AAsi    T    G        0      0        2 
  25 chr25_22555246     AKia    T    G        0      0        2 
  25 chr25_22555246     AOna    T    G        0      0        2 
  25 chr25_22555246     ASom    T    G        0      0        2 
  25 chr25_22555246     HCab    T    G        1      2        2 
  25 chr25_22555246     HPrz    T    G        1      2        2 
  25 chr25_22555246     ZBoe    T    G        0      0        2 
  25 chr25_22555246     ZGre    T    G        0      0        2 
  25 chr25_22555246     ZHar    T    G        0      0        2 
  25 chr25_22555246   Sample    T    G        0      0        2 
  25 chr25_22555600     AAsi    A    C        0      0        2 
  25 chr25_22555600     AKia    A    C        0      0        2 
  25 chr25_22555600     AOna    A    C        0      0        2 
  25 chr25_22555600     ASom    A    C        0      0        2 
  25 chr25_22555600     HCab    A    C      0.5      1        2 
  25 chr25_22555600     HPrz    A    C        0      0        2 
  25 chr25_22555600     ZBoe    A    C        0      0        2 
  25 chr25_22555600     ZGre    A    C        0      0        2 
  25 chr25_22555600     ZHar    A    C        0      0        2 
  25 chr25_22555600   Sample    A    C        0      0        2 
  25 chr25_22560593     AAsi    A    G        0      0        2 
  25 chr25_22560593     AKia    A    G        0      0        2 
  25 chr25_22560593     AOna    A    G        0      0        2 
  25 chr25_22560593     ASom    A    G        0      0        2 
  25 chr25_22560593     HCab    A    G        0      0        2 
  25 chr25_22560593     HPrz    A    G        0      0        2 
  25 chr25_22560593     ZBoe    A    G      0.5      1        2 
  25 chr25_22560593     ZGre    A    G        0      0        2 
  25 chr25_22560593     ZHar    A    G        0      0        2 
  25 chr25_22560593   Sample    A    G        0      0        2 
  25 chr25_22572111     AAsi    C    T        0      0        2 
  25 chr25_22572111     AKia    C    T        0      0        2 
  25 chr25_22572111     AOna    C    T      0.5      1        2 
  25 chr25_22572111     ASom    C    T        0      0        2 
  25 chr25_22572111     HCab    C    T        0      0        2 
  25 chr25_22572111     HPrz    C    T        0      0        2 
  25 chr25_22572111     ZBoe    C    T        0      0        2 
  25 chr25_22572111     ZGre    C    T        0      0        2 
  25 chr25_22572111     ZHar    C    T        0      0        2 
  25 chr25_22572111   Sample    C    T        0      0        2 
  25 chr25_22575115     AAsi    T    C        0      0        2 
  25 chr25_22575115     AKia    T    C        0      0        2 
  25 chr25_22575115     AOna    T    C        0      0        2 
  25 chr25_22575115     ASom    T    C        0      0        2 
  25 chr25_22575115     HCab    T    C        0      0        2 
  25 chr25_22575115     HPrz    T    C      0.5      1        2 
  25 chr25_22575115     ZBoe    T    C        0      0        2 
  25 chr25_22575115     ZGre    T    C        0      0        2 
  25 chr25_22575115     ZHar    T    C        0      0        2 
  25 chr25_22575115   Sample    T    C        0      0        2 
  25 chr25_22577204     AAsi    C    T        0      0        2 
  25 chr25_22577204     AKia    C    T        0      0        2 
  25 chr25_22577204     AOna    C    T      0.5      1        2 
  25 chr25_22577204     ASom    C    T        0      0        2 
  25 chr25_22577204     HCab    C    T        0      0        2 
  25 chr25_22577204     HPrz    C    T        0      0        2 
  25 chr25_22577204     ZBoe    C    T        0      0        2 
  25 chr25_22577204     ZGre    C    T        0      0        2 
  25 chr25_22577204     ZHar    C    T        0      0        2 
  25 chr25_22577204   Sample    C    T        0      0        2 
  25 chr25_22579891     AAsi    G    C        0      0        2 
  25 chr25_22579891     AKia    G    C        0      0        2 
  25 chr25_22579891     AOna    G    C        0      0        2 
  25 chr25_22579891     ASom    G    C        0      0        2 
  25 chr25_22579891     HCab    G    C      0.5      1        2 
  25 chr25_22579891     HPrz    G    C        1      2        2 
  25 chr25_22579891     ZBoe    G    C        0      0        2 
  25 chr25_22579891     ZGre    G    C        0      0        2 
  25 chr25_22579891     ZHar    G    C        0      0        2 
  25 chr25_22579891   Sample    G    C        0      0        2 
  25 chr25_22580665     AAsi    G    C        0      0        2 
  25 chr25_22580665     AKia    G    C        1      2        2 
  25 chr25_22580665     AOna    G    C        0      0        2 
  25 chr25_22580665     ASom    G    C        0      0        2 
  25 chr25_22580665     HCab    G    C        0      0        2 
  25 chr25_22580665     HPrz    G    C        0      0        2 
  25 chr25_22580665     ZBoe    G    C        0      0        2 
  25 chr25_22580665     ZGre    G    C        0      0        2 
  25 chr25_22580665     ZHar    G    C        0      0        2 
  25 chr25_22580665   Sample    G    C        0      0        2 
  25 chr25_22580688     AAsi    C    A        0      0        2 
  25 chr25_22580688     AKia    C    A        0      0        2 
  25 chr25_22580688     AOna    C    A        0      0        2 
  25 chr25_22580688     ASom    C    A        0      0        2 
  25 chr25_22580688     HCab    C    A        0      0        2 
  25 chr25_22580688     HPrz    C    A        0      0        2 
  25 chr25_22580688     ZBoe    C    A      0.5      1        2 
  25 chr25_22580688     ZGre    C    A        0      0        2 
  25 chr25_22580688     ZHar    C    A        0      0        2 
  25 chr25_22580688   Sample    C    A        0      0        2 
  25 chr25_22587731     AAsi    C    T        0      0        2 
  25 chr25_22587731     AKia    C    T        1      2        2 
  25 chr25_22587731     AOna    C    T      0.5      1        2 
  25 chr25_22587731     ASom    C    T        0      0        2 
  25 chr25_22587731     HCab    C    T        0      0        2 
  25 chr25_22587731     HPrz    C    T        0      0        2 
  25 chr25_22587731     ZBoe    C    T        0      0        2 
  25 chr25_22587731     ZGre    C    T        0      0        2 
  25 chr25_22587731     ZHar    C    T        0      0        2 
  25 chr25_22587731   Sample    C    T        0      0        2 
  25 chr25_22593379     AAsi    T    A        0      0        2 
  25 chr25_22593379     AKia    T    A        1      2        2 
  25 chr25_22593379     AOna    T    A        0      0        2 
  25 chr25_22593379     ASom    T    A        0      0        2 
  25 chr25_22593379     HCab    T    A        0      0        2 
  25 chr25_22593379     HPrz    T    A        0      0        2 
  25 chr25_22593379     ZBoe    T    A        0      0        2 
  25 chr25_22593379     ZGre    T    A        0      0        2 
  25 chr25_22593379     ZHar    T    A        0      0        2 
  25 chr25_22593379   Sample    T    A        0      0        2 
  25 chr25_22611879     AAsi    T    C      0.5      1        2 
  25 chr25_22611879     AKia    T    C        0      0        2 
  25 chr25_22611879     AOna    T    C        0      0        2 
  25 chr25_22611879     ASom    T    C        0      0        2 
  25 chr25_22611879     HCab    T    C        0      0        2 
  25 chr25_22611879     HPrz    T    C        0      0        2 
  25 chr25_22611879     ZBoe    T    C        0      0        2 
  25 chr25_22611879     ZGre    T    C        0      0        2 
  25 chr25_22611879     ZHar    T    C        0      0        2 
  25 chr25_22611879   Sample    T    C        0      0        2 
  25 chr25_22613718     AAsi    C    T        1      2        2 
  25 chr25_22613718     AKia    C    T        0      0        2 
  25 chr25_22613718     AOna    C    T        0      0        2 
  25 chr25_22613718     ASom    C    T        0      0        2 
  25 chr25_22613718     HCab    C    T        0      0        2 
  25 chr25_22613718     HPrz    C    T        0      0        2 
  25 chr25_22613718     ZBoe    C    T        0      0        2 
  25 chr25_22613718     ZGre    C    T        0      0        2 
  25 chr25_22613718     ZHar    C    T        0      0        2 
  25 chr25_22613718   Sample    C    T        1      2        2 
  25 chr25_22617968     AAsi    A    G        0      0        2 
  25 chr25_22617968     AKia    A    G        0      0        2 
  25 chr25_22617968     AOna    A    G      0.5      1        2 
  25 chr25_22617968     ASom    A    G        0      0        2 
  25 chr25_22617968     HCab    A    G        0      0        2 
  25 chr25_22617968     HPrz    A    G        0      0        2 
  25 chr25_22617968     ZBoe    A    G        0      0        2 
  25 chr25_22617968     ZGre    A    G        0      0        2 
  25 chr25_22617968     ZHar    A    G        0      0        2 
  25 chr25_22617968   Sample    A    G        0      0        2 
  25 chr25_22618278     AAsi    T    C        0      0        2 
  25 chr25_22618278     AKia    T    C        1      2        2 
  25 chr25_22618278     AOna    T    C      0.5      1        2 
  25 chr25_22618278     ASom    T    C        0      0        2 
  25 chr25_22618278     HCab    T    C        0      0        2 
  25 chr25_22618278     HPrz    T    C        0      0        2 
  25 chr25_22618278     ZBoe    T    C        0      0        2 
  25 chr25_22618278     ZGre    T    C        0      0        2 
  25 chr25_22618278     ZHar    T    C        0      0        2 
  25 chr25_22618278   Sample    T    C        0      0        2 
  25 chr25_22620858     AAsi    G    C        1      2        2 
  25 chr25_22620858     AKia    G    C        1      2        2 
  25 chr25_22620858     AOna    G    C        0      0        2 
  25 chr25_22620858     ASom    G    C        1      2        2 
  25 chr25_22620858     HCab    G    C        0      0        2 
  25 chr25_22620858     HPrz    G    C        0      0        2 
  25 chr25_22620858     ZBoe    G    C        0      0        2 
  25 chr25_22620858     ZGre    G    C        0      0        2 
  25 chr25_22620858     ZHar    G    C        0      0        2 
  25 chr25_22620858   Sample    G    C        1      2        2 
  25 chr25_22629957     AAsi    A    G        0      0        2 
  25 chr25_22629957     AKia    A    G        0      0        2 
  25 chr25_22629957     AOna    A    G        0      0        2 
  25 chr25_22629957     ASom    A    G        0      0        2 
  25 chr25_22629957     HCab    A    G        0      0        2 
  25 chr25_22629957     HPrz    A    G        0      0        2 
  25 chr25_22629957     ZBoe    A    G        0      0        2 
  25 chr25_22629957     ZGre    A    G        1      2        2 
  25 chr25_22629957     ZHar    A    G        0      0        2 
  25 chr25_22629957   Sample    A    G        0      0        2 
  25 chr25_22635285     AAsi    T    C        0      0        2 
  25 chr25_22635285     AKia    T    C        0      0        2 
  25 chr25_22635285     AOna    T    C      0.5      1        2 
  25 chr25_22635285     ASom    T    C        0      0        2 
  25 chr25_22635285     HCab    T    C        0      0        2 
  25 chr25_22635285     HPrz    T    C        0      0        2 
  25 chr25_22635285     ZBoe    T    C        0      0        2 
  25 chr25_22635285     ZGre    T    C        0      0        2 
  25 chr25_22635285     ZHar    T    C        0      0        2 
  25 chr25_22635285   Sample    T    C        0      0        2 
  25 chr25_22639523     AAsi    C    A        0      0        2 
  25 chr25_22639523     AKia    C    A        0      0        2 
  25 chr25_22639523     AOna    C    A      0.5      1        2 
  25 chr25_22639523     ASom    C    A        0      0        2 
  25 chr25_22639523     HCab    C    A        0      0        2 
  25 chr25_22639523     HPrz    C    A        0      0        2 
  25 chr25_22639523     ZBoe    C    A        0      0        2 
  25 chr25_22639523     ZGre    C    A        0      0        2 
  25 chr25_22639523     ZHar    C    A        0      0        2 
  25 chr25_22639523   Sample    C    A        0      0        2 
  25 chr25_22652249     AAsi    G    T        0      0        2 
  25 chr25_22652249     AKia    G    T      0.5      1        2 
  25 chr25_22652249     AOna    G    T      0.5      1        2 
  25 chr25_22652249     ASom    G    T        0      0        2 
  25 chr25_22652249     HCab    G    T        0      0        2 
  25 chr25_22652249     HPrz    G    T        0      0        2 
  25 chr25_22652249     ZBoe    G    T        0      0        2 
  25 chr25_22652249     ZGre    G    T        0      0        2 
  25 chr25_22652249     ZHar    G    T        0      0        2 
  25 chr25_22652249   Sample    G    T        0      0        2 
  25 chr25_22655780     AAsi    G    T        1      2        2 
  25 chr25_22655780     AKia    G    T        0      0        2 
  25 chr25_22655780     AOna    G    T        0      0        2 
  25 chr25_22655780     ASom    G    T        1      2        2 
  25 chr25_22655780     HCab    G    T        0      0        2 
  25 chr25_22655780     HPrz    G    T        0      0        2 
  25 chr25_22655780     ZBoe    G    T        0      0        2 
  25 chr25_22655780     ZGre    G    T        0      0        2 
  25 chr25_22655780     ZHar    G    T        0      0        2 
  25 chr25_22655780   Sample    G    T        1      2        2 
  25 chr25_22658401     AAsi    T    C        0      0        2 
  25 chr25_22658401     AKia    T    C        0      0        2 
  25 chr25_22658401     AOna    T    C        0      0        2 
  25 chr25_22658401     ASom    T    C        0      0        2 
  25 chr25_22658401     HCab    T    C        1      2        2 
  25 chr25_22658401     HPrz    T    C        1      2        2 
  25 chr25_22658401     ZBoe    T    C        0      0        2 
  25 chr25_22658401     ZGre    T    C        0      0        2 
  25 chr25_22658401     ZHar    T    C        0      0        2 
  25 chr25_22658401   Sample    T    C        0      0        2 
  25 chr25_22661636     AAsi    A    G        0      0        2 
  25 chr25_22661636     AKia    A    G      0.5      1        2 
  25 chr25_22661636     AOna    A    G        0      0        2 
  25 chr25_22661636     ASom    A    G        0      0        2 
  25 chr25_22661636     HCab    A    G        0      0        2 
  25 chr25_22661636     HPrz    A    G        0      0        2 
  25 chr25_22661636     ZBoe    A    G        0      0        2 
  25 chr25_22661636     ZGre    A    G        0      0        2 
  25 chr25_22661636     ZHar    A    G        0      0        2 
  25 chr25_22661636   Sample    A    G        0      0        2 
  25 chr25_22664440     AAsi    A    G        0      0        2 
  25 chr25_22664440     AKia    A    G      0.5      1        2 
  25 chr25_22664440     AOna    A    G        0      0        2 
  25 chr25_22664440     ASom    A    G        0      0        2 
  25 chr25_22664440     HCab    A    G        0      0        2 
  25 chr25_22664440     HPrz    A    G        0      0        2 
  25 chr25_22664440     ZBoe    A    G        1      2        2 
  25 chr25_22664440     ZGre    A    G        1      2        2 
  25 chr25_22664440     ZHar    A    G        0      0        2 
  25 chr25_22664440   Sample    A    G        0      0        2 
  25 chr25_22668291     AAsi    G    A        0      0        2 
  25 chr25_22668291     AKia    G    A        0      0        2 
  25 chr25_22668291     AOna    G    A      0.5      1        2 
  25 chr25_22668291     ASom    G    A        0      0        2 
  25 chr25_22668291     HCab    G    A        0      0        2 
  25 chr25_22668291     HPrz    G    A        0      0        2 
  25 chr25_22668291     ZBoe    G    A        0      0        2 
  25 chr25_22668291     ZGre    G    A        0      0        2 
  25 chr25_22668291     ZHar    G    A        0      0        2 
  25 chr25_22668291   Sample    G    A        0      0        2 
  25 chr25_22668608     AAsi    T    C        0      0        2 
  25 chr25_22668608     AKia    T    C        0      0        2 
  25 chr25_22668608     AOna    T    C        0      0        2 
  25 chr25_22668608     ASom    T    C        0      0        2 
  25 chr25_22668608     HCab    T    C        1      2        2 
  25 chr25_22668608     HPrz    T    C        1      2        2 
  25 chr25_22668608     ZBoe    T    C        0      0        2 
  25 chr25_22668608     ZGre    T    C        0      0        2 
  25 chr25_22668608     ZHar    T    C        0      0        2 
  25 chr25_22668608   Sample    T    C        0      0        2 
  25 chr25_22670997     AAsi    G    A        0      0        2 
  25 chr25_22670997     AKia    G    A        0      0        2 
  25 chr25_22670997     AOna    G    A        0      0        2 
  25 chr25_22670997     ASom    G    A        0      0        2 
  25 chr25_22670997     HCab    G    A        1      2        2 
  25 chr25_22670997     HPrz    G    A        1      2        2 
  25 chr25_22670997     ZBoe    G    A        0      0        2 
  25 chr25_22670997     ZGre    G    A        0      0        2 
  25 chr25_22670997     ZHar    G    A        0      0        2 
  25 chr25_22670997   Sample    G    A        0      0        2 
  25 chr25_22671588     AAsi    A    G        0      0        2 
  25 chr25_22671588     AKia    A    G        0      0        2 
  25 chr25_22671588     AOna    A    G        0      0        2 
  25 chr25_22671588     ASom    A    G        0      0        2 
  25 chr25_22671588     HCab    A    G        1      2        2 
  25 chr25_22671588     HPrz    A    G        1      2        2 
  25 chr25_22671588     ZBoe    A    G        0      0        2 
  25 chr25_22671588     ZGre    A    G        0      0        2 
  25 chr25_22671588     ZHar    A    G        0      0        2 
  25 chr25_22671588   Sample    A    G        0      0        2 
  25 chr25_22671727     AAsi    T    G        0      0        2 
  25 chr25_22671727     AKia    T    G        0      0        2 
  25 chr25_22671727     AOna    T    G        0      0        2 
  25 chr25_22671727     ASom    T    G        0      0        2 
  25 chr25_22671727     HCab    T    G        0      0        2 
  25 chr25_22671727     HPrz    T    G        0      0        2 
  25 chr25_22671727     ZBoe    T    G        1      2        2 
  25 chr25_22671727     ZGre    T    G        1      2        2 
  25 chr25_22671727     ZHar    T    G        1      2        2 
  25 chr25_22671727   Sample    T    G        0      0        2 
  25 chr25_22672715     AAsi    T    C        0      0        2 
  25 chr25_22672715     AKia    T    C        0      0        2 
  25 chr25_22672715     AOna    T    C        0      0        2 
  25 chr25_22672715     ASom    T    C        0      0        2 
  25 chr25_22672715     HCab    T    C        1      2        2 
  25 chr25_22672715     HPrz    T    C        1      2        2 
  25 chr25_22672715     ZBoe    T    C        0      0        2 
  25 chr25_22672715     ZGre    T    C        0      0        2 
  25 chr25_22672715     ZHar    T    C        0      0        2 
  25 chr25_22672715   Sample    T    C        0      0        2 
  25 chr25_22674023     AAsi    C    T        0      0        2 
  25 chr25_22674023     AKia    C    T        0      0        2 
  25 chr25_22674023     AOna    C    T        0      0        2 
  25 chr25_22674023     ASom    C    T        0      0        2 
  25 chr25_22674023     HCab    C    T        0      0        2 
  25 chr25_22674023     HPrz    C    T        0      0        2 
  25 chr25_22674023     ZBoe    C    T        0      0        2 
  25 chr25_22674023     ZGre    C    T        1      2        2 
  25 chr25_22674023     ZHar    C    T        0      0        2 
  25 chr25_22674023   Sample    C    T        0      0        2 
  25 chr25_22684832     AAsi    T    C        0      0        2 
  25 chr25_22684832     AKia    T    C        1      2        2 
  25 chr25_22684832     AOna    T    C        1      2        2 
  25 chr25_22684832     ASom    T    C        0      0        2 
  25 chr25_22684832     HCab    T    C        0      0        2 
  25 chr25_22684832     HPrz    T    C        0      0        2 
  25 chr25_22684832     ZBoe    T    C        0      0        2 
  25 chr25_22684832     ZGre    T    C        0      0        2 
  25 chr25_22684832     ZHar    T    C        0      0        2 
  25 chr25_22684832   Sample    T    C        0      0        2 
  25 chr25_22692722     AAsi    G    A        0      0        2 
  25 chr25_22692722     AKia    G    A        0      0        2 
  25 chr25_22692722     AOna    G    A        0      0        2 
  25 chr25_22692722     ASom    G    A        0      0        2 
  25 chr25_22692722     HCab    G    A        0      0        2 
  25 chr25_22692722     HPrz    G    A        0      0        2 
  25 chr25_22692722     ZBoe    G    A        0      0        2 
  25 chr25_22692722     ZGre    G    A      0.5      1        2 
  25 chr25_22692722     ZHar    G    A        0      0        2 
  25 chr25_22692722   Sample    G    A        0      0        2 
  25 chr25_22693210     AAsi    T    C        0      0        2 
  25 chr25_22693210     AKia    T    C        0      0        2 
  25 chr25_22693210     AOna    T    C        0      0        2 
  25 chr25_22693210     ASom    T    C        0      0        2 
  25 chr25_22693210     HCab    T    C      0.5      1        2 
  25 chr25_22693210     HPrz    T    C        0      0        2 
  25 chr25_22693210     ZBoe    T    C        0      0        2 
  25 chr25_22693210     ZGre    T    C        0      0        2 
  25 chr25_22693210     ZHar    T    C        0      0        2 
  25 chr25_22693210   Sample    T    C        0      0        2 
  25 chr25_22695736     AAsi    G    A        0      0        2 
  25 chr25_22695736     AKia    G    A      0.5      1        2 
  25 chr25_22695736     AOna    G    A        1      2        2 
  25 chr25_22695736     ASom    G    A        0      0        2 
  25 chr25_22695736     HCab    G    A        0      0        2 
  25 chr25_22695736     HPrz    G    A        0      0        2 
  25 chr25_22695736     ZBoe    G    A        0      0        2 
  25 chr25_22695736     ZGre    G    A        0      0        2 
  25 chr25_22695736     ZHar    G    A        0      0        2 
  25 chr25_22695736   Sample    G    A        0      0        2 
  25 chr25_22695796     AAsi    C    T        0      0        2 
  25 chr25_22695796     AKia    C    T        0      0        2 
  25 chr25_22695796     AOna    C    T        0      0        2 
  25 chr25_22695796     ASom    C    T        0      0        2 
  25 chr25_22695796     HCab    C    T        0      0        2 
  25 chr25_22695796     HPrz    C    T        0      0        2 
  25 chr25_22695796     ZBoe    C    T        1      2        2 
  25 chr25_22695796     ZGre    C    T        0      0        2 
  25 chr25_22695796     ZHar    C    T        0      0        2 
  25 chr25_22695796   Sample    C    T        0      0        2 
  25 chr25_22696404     AAsi    A    G        0      0        2 
  25 chr25_22696404     AKia    A    G        0      0        2 
  25 chr25_22696404     AOna    A    G        0      0        2 
  25 chr25_22696404     ASom    A    G        0      0        2 
  25 chr25_22696404     HCab    A    G        0      0        2 
  25 chr25_22696404     HPrz    A    G      0.5      1        2 
  25 chr25_22696404     ZBoe    A    G        0      0        2 
  25 chr25_22696404     ZGre    A    G        0      0        2 
  25 chr25_22696404     ZHar    A    G        0      0        2 
  25 chr25_22696404   Sample    A    G        0      0        2 
  25 chr25_22696991     AAsi    G    A        0      0        2 
  25 chr25_22696991     AKia    G    A        0      0        2 
  25 chr25_22696991     AOna    G    A        0      0        2 
  25 chr25_22696991     ASom    G    A        0      0        2 
  25 chr25_22696991     HCab    G    A      0.5      1        2 
  25 chr25_22696991     HPrz    G    A        0      0        2 
  25 chr25_22696991     ZBoe    G    A        0      0        2 
  25 chr25_22696991     ZGre    G    A        0      0        2 
  25 chr25_22696991     ZHar    G    A        0      0        2 
  25 chr25_22696991   Sample    G    A        0      0        2 
  25 chr25_22697131     AAsi    A    T        0      0        2 
  25 chr25_22697131     AKia    A    T        0      0        2 
  25 chr25_22697131     AOna    A    T        0      0        2 
  25 chr25_22697131     ASom    A    T        0      0        2 
  25 chr25_22697131     HCab    A    T        0      0        2 
  25 chr25_22697131     HPrz    A    T        0      0        2 
  25 chr25_22697131     ZBoe    A    T        0      0        2 
  25 chr25_22697131     ZGre    A    T      0.5      1        2 
  25 chr25_22697131     ZHar    A    T        0      0        2 
  25 chr25_22697131   Sample    A    T        0      0        2 
  25 chr25_22701648     AAsi    T    G        0      0        2 
  25 chr25_22701648     AKia    T    G        0      0        2 
  25 chr25_22701648     AOna    T    G        0      0        2 
  25 chr25_22701648     ASom    T    G        1      2        2 
  25 chr25_22701648     HCab    T    G        0      0        2 
  25 chr25_22701648     HPrz    T    G        0      0        2 
  25 chr25_22701648     ZBoe    T    G        0      0        2 
  25 chr25_22701648     ZGre    T    G        0      0        2 
  25 chr25_22701648     ZHar    T    G        0      0        2 
  25 chr25_22701648   Sample    T    G        0      0        2 
  25 chr25_22718884     AAsi    G    T        0      0        2 
  25 chr25_22718884     AKia    G    T        0      0        2 
  25 chr25_22718884     AOna    G    T        0      0        2 
  25 chr25_22718884     ASom    G    T        0      0        2 
  25 chr25_22718884     HCab    G    T        0      0        2 
  25 chr25_22718884     HPrz    G    T      0.5      1        2 
  25 chr25_22718884     ZBoe    G    T        0      0        2 
  25 chr25_22718884     ZGre    G    T        0      0        2 
  25 chr25_22718884     ZHar    G    T        0      0        2 
  25 chr25_22718884   Sample    G    T        0      0        2 
  25 chr25_22723690     AAsi    A    C        0      0        2 
  25 chr25_22723690     AKia    A    C        0      0        2 
  25 chr25_22723690     AOna    A    C        0      0        2 
  25 chr25_22723690     ASom    A    C        0      0        2 
  25 chr25_22723690     HCab    A    C        1      2        2 
  25 chr25_22723690     HPrz    A    C      0.5      1        2 
  25 chr25_22723690     ZBoe    A    C        0      0        2 
  25 chr25_22723690     ZGre    A    C        0      0        2 
  25 chr25_22723690     ZHar    A    C        0      0        2 
  25 chr25_22723690   Sample    A    C        0      0        2 
  25 chr25_22723954     AAsi    T    G        0      0        2 
  25 chr25_22723954     AKia    T    G        0      0        2 
  25 chr25_22723954     AOna    T    G        0      0        2 
  25 chr25_22723954     ASom    T    G        0      0        2 
  25 chr25_22723954     HCab    T    G        1      2        2 
  25 chr25_22723954     HPrz    T    G      0.5      1        2 
  25 chr25_22723954     ZBoe    T    G        0      0        2 
  25 chr25_22723954     ZGre    T    G        0      0        2 
  25 chr25_22723954     ZHar    T    G        0      0        2 
  25 chr25_22723954   Sample    T    G        0      0        2 
  25 chr25_22724021     AAsi    A    G        1      2        2 
  25 chr25_22724021     AKia    A    G        0      0        2 
  25 chr25_22724021     AOna    A    G        0      0        2 
  25 chr25_22724021     ASom    A    G        1      2        2 
  25 chr25_22724021     HCab    A    G        0      0        2 
  25 chr25_22724021     HPrz    A    G        0      0        2 
  25 chr25_22724021     ZBoe    A    G        0      0        2 
  25 chr25_22724021     ZGre    A    G        0      0        2 
  25 chr25_22724021     ZHar    A    G        0      0        2 
  25 chr25_22724021   Sample    A    G        1      2        2 
  25 chr25_22726816     AAsi    T    G        0      0        2 
  25 chr25_22726816     AKia    T    G        0      0        2 
  25 chr25_22726816     AOna    T    G        0      0        2 
  25 chr25_22726816     ASom    T    G        0      0        2 
  25 chr25_22726816     HCab    T    G        0      0        2 
  25 chr25_22726816     HPrz    T    G      0.5      1        2 
  25 chr25_22726816     ZBoe    T    G        0      0        2 
  25 chr25_22726816     ZGre    T    G        0      0        2 
  25 chr25_22726816     ZHar    T    G        0      0        2 
  25 chr25_22726816   Sample    T    G        0      0        2 
  25 chr25_22726907     AAsi    C    T        0      0        2 
  25 chr25_22726907     AKia    C    T        0      0        2 
  25 chr25_22726907     AOna    C    T      0.5      1        2 
  25 chr25_22726907     ASom    C    T        0      0        2 
  25 chr25_22726907     HCab    C    T        0      0        2 
  25 chr25_22726907     HPrz    C    T        0      0        2 
  25 chr25_22726907     ZBoe    C    T        0      0        2 
  25 chr25_22726907     ZGre    C    T        0      0        2 
  25 chr25_22726907     ZHar    C    T        0      0        2 
  25 chr25_22726907   Sample    C    T        0      0        2 
  25 chr25_22735276     AAsi    T    C        0      0        2 
  25 chr25_22735276     AKia    T    C        0      0        2 
  25 chr25_22735276     AOna    T    C        0      0        2 
  25 chr25_22735276     ASom    T    C        0      0        2 
  25 chr25_22735276     HCab    T    C        0      0        2 
  25 chr25_22735276     HPrz    T    C        0      0        2 
  25 chr25_22735276     ZBoe    T    C        0      0        2 
  25 chr25_22735276     ZGre    T    C        0      0        2 
  25 chr25_22735276     ZHar    T    C      0.5      1        2 
  25 chr25_22735276   Sample    T    C        0      0        2 
  25 chr25_22740052     AAsi    T    C        0      0        2 
  25 chr25_22740052     AKia    T    C        1      2        2 
  25 chr25_22740052     AOna    T    C      0.5      1        2 
  25 chr25_22740052     ASom    T    C        0      0        2 
  25 chr25_22740052     HCab    T    C        0      0        2 
  25 chr25_22740052     HPrz    T    C        0      0        2 
  25 chr25_22740052     ZBoe    T    C        0      0        2 
  25 chr25_22740052     ZGre    T    C        0      0        2 
  25 chr25_22740052     ZHar    T    C        0      0        2 
  25 chr25_22740052   Sample    T    C        0      0        2 
  25 chr25_22741829     AAsi    T    C        0      0        2 
  25 chr25_22741829     AKia    T    C        0      0        2 
  25 chr25_22741829     AOna    T    C        0      0        2 
  25 chr25_22741829     ASom    T    C        0      0        2 
  25 chr25_22741829     HCab    T    C        1      2        2 
  25 chr25_22741829     HPrz    T    C        1      2        2 
  25 chr25_22741829     ZBoe    T    C        0      0        2 
  25 chr25_22741829     ZGre    T    C        0      0        2 
  25 chr25_22741829     ZHar    T    C        0      0        2 
  25 chr25_22741829   Sample    T    C        0      0        2 
  25 chr25_22741994     AAsi    T    C        0      0        2 
  25 chr25_22741994     AKia    T    C        0      0        2 
  25 chr25_22741994     AOna    T    C        0      0        2 
  25 chr25_22741994     ASom    T    C        0      0        2 
  25 chr25_22741994     HCab    T    C        1      2        2 
  25 chr25_22741994     HPrz    T    C        0      0        2 
  25 chr25_22741994     ZBoe    T    C        0      0        2 
  25 chr25_22741994     ZGre    T    C        0      0        2 
  25 chr25_22741994     ZHar    T    C        0      0        2 
  25 chr25_22741994   Sample    T    C        0      0        2 
  25 chr25_22742177     AAsi    A    G        1      2        2 
  25 chr25_22742177     AKia    A    G        1      2        2 
  25 chr25_22742177     AOna    A    G        1      2        2 
  25 chr25_22742177     ASom    A    G        1      2        2 
  25 chr25_22742177     HCab    A    G        0      0        2 
  25 chr25_22742177     HPrz    A    G        0      0        2 
  25 chr25_22742177     ZBoe    A    G        0      0        2 
  25 chr25_22742177     ZGre    A    G        0      0        2 
  25 chr25_22742177     ZHar    A    G        0      0        2 
  25 chr25_22742177   Sample    A    G        1      2        2 
  25 chr25_22752346     AAsi    T    C        0      0        2 
  25 chr25_22752346     AKia    T    C        0      0        2 
  25 chr25_22752346     AOna    T    C        0      0        2 
  25 chr25_22752346     ASom    T    C        0      0        2 
  25 chr25_22752346     HCab    T    C        0      0        2 
  25 chr25_22752346     HPrz    T    C        0      0        2 
  25 chr25_22752346     ZBoe    T    C      0.5      1        2 
  25 chr25_22752346     ZGre    T    C        0      0        2 
  25 chr25_22752346     ZHar    T    C        0      0        2 
  25 chr25_22752346   Sample    T    C        0      0        2 
  25 chr25_22754899     AAsi    A    G        0      0        2 
  25 chr25_22754899     AKia    A    G        0      0        2 
  25 chr25_22754899     AOna    A    G        0      0        2 
  25 chr25_22754899     ASom    A    G        0      0        2 
  25 chr25_22754899     HCab    A    G        0      0        2 
  25 chr25_22754899     HPrz    A    G        0      0        2 
  25 chr25_22754899     ZBoe    A    G        0      0        2 
  25 chr25_22754899     ZGre    A    G        0      0        2 
  25 chr25_22754899     ZHar    A    G        1      2        2 
  25 chr25_22754899   Sample    A    G        0      0        2 
  25 chr25_22756831     AAsi    G    C        0      0        2 
  25 chr25_22756831     AKia    G    C        0      0        2 
  25 chr25_22756831     AOna    G    C      0.5      1        2 
  25 chr25_22756831     ASom    G    C        0      0        2 
  25 chr25_22756831     HCab    G    C        0      0        2 
  25 chr25_22756831     HPrz    G    C        0      0        2 
  25 chr25_22756831     ZBoe    G    C        0      0        2 
  25 chr25_22756831     ZGre    G    C        0      0        2 
  25 chr25_22756831     ZHar    G    C        0      0        2 
  25 chr25_22756831   Sample    G    C        0      0        2 
  25 chr25_22758911     AAsi    A    G        0      0        2 
  25 chr25_22758911     AKia    A    G        1      2        2 
  25 chr25_22758911     AOna    A    G      0.5      1        2 
  25 chr25_22758911     ASom    A    G        0      0        2 
  25 chr25_22758911     HCab    A    G        0      0        2 
  25 chr25_22758911     HPrz    A    G        0      0        2 
  25 chr25_22758911     ZBoe    A    G        0      0        2 
  25 chr25_22758911     ZGre    A    G        0      0        2 
  25 chr25_22758911     ZHar    A    G        0      0        2 
  25 chr25_22758911   Sample    A    G        0      0        2 
  25 chr25_22767268     AAsi    A    G        0      0        2 
  25 chr25_22767268     AKia    A    G        0      0        2 
  25 chr25_22767268     AOna    A    G        0      0        2 
  25 chr25_22767268     ASom    A    G        0      0        2 
  25 chr25_22767268     HCab    A    G        1      2        2 
  25 chr25_22767268     HPrz    A    G        1      2        2 
  25 chr25_22767268     ZBoe    A    G        0      0        2 
  25 chr25_22767268     ZGre    A    G        0      0        2 
  25 chr25_22767268     ZHar    A    G        0      0        2 
  25 chr25_22767268   Sample    A    G        0      0        2 
  25 chr25_22771585     AAsi    T    C        0      0        2 
  25 chr25_22771585     AKia    T    C        0      0        2 
  25 chr25_22771585     AOna    T    C        0      0        2 
  25 chr25_22771585     ASom    T    C        0      0        2 
  25 chr25_22771585     HCab    T    C      0.5      1        2 
  25 chr25_22771585     HPrz    T    C        0      0        2 
  25 chr25_22771585     ZBoe    T    C        0      0        2 
  25 chr25_22771585     ZGre    T    C        0      0        2 
  25 chr25_22771585     ZHar    T    C        0      0        2 
  25 chr25_22771585   Sample    T    C        0      0        2 
  25 chr25_22774967     AAsi    T    A        1      2        2 
  25 chr25_22774967     AKia    T    A        0      0        2 
  25 chr25_22774967     AOna    T    A        0      0        2 
  25 chr25_22774967     ASom    T    A        0      0        2 
  25 chr25_22774967     HCab    T    A        0      0        2 
  25 chr25_22774967     HPrz    T    A        0      0        2 
  25 chr25_22774967     ZBoe    T    A        0      0        2 
  25 chr25_22774967     ZGre    T    A        0      0        2 
  25 chr25_22774967     ZHar    T    A        0      0        2 
  25 chr25_22774967   Sample    T    A        0      0        2 
  25 chr25_22780840     AAsi    A    C        0      0        2 
  25 chr25_22780840     AKia    A    C        0      0        2 
  25 chr25_22780840     AOna    A    C        0      0        2 
  25 chr25_22780840     ASom    A    C        0      0        2 
  25 chr25_22780840     HCab    A    C        0      0        2 
  25 chr25_22780840     HPrz    A    C        0      0        2 
  25 chr25_22780840     ZBoe    A    C        1      2        2 
  25 chr25_22780840     ZGre    A    C        0      0        2 
  25 chr25_22780840     ZHar    A    C        0      0        2 
  25 chr25_22780840   Sample    A    C        0      0        2 
  25 chr25_22782570     AAsi    A    G        0      0        2 
  25 chr25_22782570     AKia    A    G        1      2        2 
  25 chr25_22782570     AOna    A    G      0.5      1        2 
  25 chr25_22782570     ASom    A    G        0      0        2 
  25 chr25_22782570     HCab    A    G        0      0        2 
  25 chr25_22782570     HPrz    A    G        0      0        2 
  25 chr25_22782570     ZBoe    A    G        0      0        2 
  25 chr25_22782570     ZGre    A    G        0      0        2 
  25 chr25_22782570     ZHar    A    G        0      0        2 
  25 chr25_22782570   Sample    A    G        0      0        2 
  25 chr25_22787013     AAsi    C    T        0      0        2 
  25 chr25_22787013     AKia    C    T        0      0        2 
  25 chr25_22787013     AOna    C    T        0      0        2 
  25 chr25_22787013     ASom    C    T        0      0        2 
  25 chr25_22787013     HCab    C    T        1      2        2 
  25 chr25_22787013     HPrz    C    T        1      2        2 
  25 chr25_22787013     ZBoe    C    T        0      0        2 
  25 chr25_22787013     ZGre    C    T        0      0        2 
  25 chr25_22787013     ZHar    C    T        0      0        2 
  25 chr25_22787013   Sample    C    T        0      0        2 
  25 chr25_22787918     AAsi    T    G        0      0        2 
  25 chr25_22787918     AKia    T    G        0      0        2 
  25 chr25_22787918     AOna    T    G      0.5      1        2 
  25 chr25_22787918     ASom    T    G        0      0        2 
  25 chr25_22787918     HCab    T    G        0      0        2 
  25 chr25_22787918     HPrz    T    G        0      0        2 
  25 chr25_22787918     ZBoe    T    G        0      0        2 
  25 chr25_22787918     ZGre    T    G        0      0        2 
  25 chr25_22787918     ZHar    T    G        0      0        2 
  25 chr25_22787918   Sample    T    G        0      0        2 
  25 chr25_22803378     AAsi    T    G        0      0        2 
  25 chr25_22803378     AKia    T    G        0      0        2 
  25 chr25_22803378     AOna    T    G        0      0        2 
  25 chr25_22803378     ASom    T    G        0      0        2 
  25 chr25_22803378     HCab    T    G      0.5      1        2 
  25 chr25_22803378     HPrz    T    G        0      0        2 
  25 chr25_22803378     ZBoe    T    G        0      0        2 
  25 chr25_22803378     ZGre    T    G        0      0        2 
  25 chr25_22803378     ZHar    T    G        0      0        2 
  25 chr25_22803378   Sample    T    G        0      0        2 
  25 chr25_22806806     AAsi    G    C        0      0        2 
  25 chr25_22806806     AKia    G    C        0      0        2 
  25 chr25_22806806     AOna    G    C        0      0        2 
  25 chr25_22806806     ASom    G    C        0      0        2 
  25 chr25_22806806     HCab    G    C        0      0        2 
  25 chr25_22806806     HPrz    G    C      0.5      1        2 
  25 chr25_22806806     ZBoe    G    C        0      0        2 
  25 chr25_22806806     ZGre    G    C        0      0        2 
  25 chr25_22806806     ZHar    G    C        0      0        2 
  25 chr25_22806806   Sample    G    C        0      0        2 
  25 chr25_22808299     AAsi    G    T        0      0        2 
  25 chr25_22808299     AKia    G    T        1      2        2 
  25 chr25_22808299     AOna    G    T        0      0        2 
  25 chr25_22808299     ASom    G    T        0      0        2 
  25 chr25_22808299     HCab    G    T        0      0        2 
  25 chr25_22808299     HPrz    G    T        0      0        2 
  25 chr25_22808299     ZBoe    G    T        0      0        2 
  25 chr25_22808299     ZGre    G    T        0      0        2 
  25 chr25_22808299     ZHar    G    T        0      0        2 
  25 chr25_22808299   Sample    G    T        0      0        2 
  25 chr25_22812814     AAsi    G    A        0      0        2 
  25 chr25_22812814     AKia    G    A        0      0        2 
  25 chr25_22812814     AOna    G    A        0      0        2 
  25 chr25_22812814     ASom    G    A        0      0        2 
  25 chr25_22812814     HCab    G    A        0      0        2 
  25 chr25_22812814     HPrz    G    A        0      0        2 
  25 chr25_22812814     ZBoe    G    A        0      0        2 
  25 chr25_22812814     ZGre    G    A        0      0        2 
  25 chr25_22812814     ZHar    G    A        1      2        2 
  25 chr25_22812814   Sample    G    A        0      0        2 
  25 chr25_22815510     AAsi    T    C        0      0        2 
  25 chr25_22815510     AKia    T    C        0      0        2 
  25 chr25_22815510     AOna    T    C        0      0        2 
  25 chr25_22815510     ASom    T    C        0      0        2 
  25 chr25_22815510     HCab    T    C        0      0        2 
  25 chr25_22815510     HPrz    T    C        0      0        2 
  25 chr25_22815510     ZBoe    T    C      0.5      1        2 
  25 chr25_22815510     ZGre    T    C        0      0        2 
  25 chr25_22815510     ZHar    T    C        0      0        2 
  25 chr25_22815510   Sample    T    C        0      0        2 
  25 chr25_22815956     AAsi    C    T        1      2        2 
  25 chr25_22815956     AKia    C    T        0      0        2 
  25 chr25_22815956     AOna    C    T        0      0        2 
  25 chr25_22815956     ASom    C    T        0      0        2 
  25 chr25_22815956     HCab    C    T        0      0        2 
  25 chr25_22815956     HPrz    C    T        0      0        2 
  25 chr25_22815956     ZBoe    C    T        0      0        2 
  25 chr25_22815956     ZGre    C    T        0      0        2 
  25 chr25_22815956     ZHar    C    T        0      0        2 
  25 chr25_22815956   Sample    C    T        1      2        2 
  25 chr25_22822955     AAsi    T    G        0      0        2 
  25 chr25_22822955     AKia    T    G        0      0        2 
  25 chr25_22822955     AOna    T    G        0      0        2 
  25 chr25_22822955     ASom    T    G        0      0        2 
  25 chr25_22822955     HCab    T    G        1      2        2 
  25 chr25_22822955     HPrz    T    G        1      2        2 
  25 chr25_22822955     ZBoe    T    G        0      0        2 
  25 chr25_22822955     ZGre    T    G        0      0        2 
  25 chr25_22822955     ZHar    T    G        0      0        2 
  25 chr25_22822955   Sample    T    G        0      0        2 
  25 chr25_22823086     AAsi    C    T        0      0        2 
  25 chr25_22823086     AKia    C    T        0      0        2 
  25 chr25_22823086     AOna    C    T        0      0        2 
  25 chr25_22823086     ASom    C    T        0      0        2 
  25 chr25_22823086     HCab    C    T        0      0        2 
  25 chr25_22823086     HPrz    C    T        0      0        2 
  25 chr25_22823086     ZBoe    C    T      0.5      1        2 
  25 chr25_22823086     ZGre    C    T        0      0        2 
  25 chr25_22823086     ZHar    C    T        0      0        2 
  25 chr25_22823086   Sample    C    T        0      0        2 
  25 chr25_22823105     AAsi    T    C        0      0        2 
  25 chr25_22823105     AKia    T    C        0      0        2 
  25 chr25_22823105     AOna    T    C        0      0        2 
  25 chr25_22823105     ASom    T    C        0      0        2 
  25 chr25_22823105     HCab    T    C        0      0        2 
  25 chr25_22823105     HPrz    T    C        0      0        2 
  25 chr25_22823105     ZBoe    T    C        0      0        2 
  25 chr25_22823105     ZGre    T    C      0.5      1        2 
  25 chr25_22823105     ZHar    T    C        0      0        2 
  25 chr25_22823105   Sample    T    C        0      0        2 
  25 chr25_22826817     AAsi    G    C        0      0        2 
  25 chr25_22826817     AKia    G    C        0      0        2 
  25 chr25_22826817     AOna    G    C        0      0        2 
  25 chr25_22826817     ASom    G    C        1      2        2 
  25 chr25_22826817     HCab    G    C        0      0        2 
  25 chr25_22826817     HPrz    G    C        0      0        2 
  25 chr25_22826817     ZBoe    G    C        0      0        2 
  25 chr25_22826817     ZGre    G    C        0      0        2 
  25 chr25_22826817     ZHar    G    C        0      0        2 
  25 chr25_22826817   Sample    G    C        0      0        2 
  25 chr25_22831238     AAsi    T    A        0      0        2 
  25 chr25_22831238     AKia    T    A        0      0        2 
  25 chr25_22831238     AOna    T    A        0      0        2 
  25 chr25_22831238     ASom    T    A        0      0        2 
  25 chr25_22831238     HCab    T    A        1      2        2 
  25 chr25_22831238     HPrz    T    A        1      2        2 
  25 chr25_22831238     ZBoe    T    A        0      0        2 
  25 chr25_22831238     ZGre    T    A        0      0        2 
  25 chr25_22831238     ZHar    T    A        0      0        2 
  25 chr25_22831238   Sample    T    A        0      0        2 
  25 chr25_22832169     AAsi    A    G        0      0        2 
  25 chr25_22832169     AKia    A    G        0      0        2 
  25 chr25_22832169     AOna    A    G        0      0        2 
  25 chr25_22832169     ASom    A    G        0      0        2 
  25 chr25_22832169     HCab    A    G        1      2        2 
  25 chr25_22832169     HPrz    A    G        1      2        2 
  25 chr25_22832169     ZBoe    A    G        0      0        2 
  25 chr25_22832169     ZGre    A    G        0      0        2 
  25 chr25_22832169     ZHar    A    G        0      0        2 
  25 chr25_22832169   Sample    A    G        0      0        2 
  25 chr25_22839341     AAsi    G    C        0      0        2 
  25 chr25_22839341     AKia    G    C      0.5      1        2 
  25 chr25_22839341     AOna    G    C        0      0        2 
  25 chr25_22839341     ASom    G    C        0      0        2 
  25 chr25_22839341     HCab    G    C        0      0        2 
  25 chr25_22839341     HPrz    G    C        0      0        2 
  25 chr25_22839341     ZBoe    G    C        0      0        2 
  25 chr25_22839341     ZGre    G    C        0      0        2 
  25 chr25_22839341     ZHar    G    C        0      0        2 
  25 chr25_22839341   Sample    G    C        0      0        2 
  25 chr25_22847173     AAsi    T    C        0      0        2 
  25 chr25_22847173     AKia    T    C        0      0        2 
  25 chr25_22847173     AOna    T    C        0      0        2 
  25 chr25_22847173     ASom    T    C        0      0        2 
  25 chr25_22847173     HCab    T    C        0      0        2 
  25 chr25_22847173     HPrz    T    C      0.5      1        2 
  25 chr25_22847173     ZBoe    T    C        0      0        2 
  25 chr25_22847173     ZGre    T    C        0      0        2 
  25 chr25_22847173     ZHar    T    C        0      0        2 
  25 chr25_22847173   Sample    T    C        0      0        2 
  25 chr25_22851577     AAsi    G    A        0      0        2 
  25 chr25_22851577     AKia    G    A        0      0        2 
  25 chr25_22851577     AOna    G    A        0      0        2 
  25 chr25_22851577     ASom    G    A        0      0        2 
  25 chr25_22851577     HCab    G    A        0      0        2 
  25 chr25_22851577     HPrz    G    A        0      0        2 
  25 chr25_22851577     ZBoe    G    A        1      2        2 
  25 chr25_22851577     ZGre    G    A        1      2        2 
  25 chr25_22851577     ZHar    G    A        0      0        2 
  25 chr25_22851577   Sample    G    A        0      0        2 
  25 chr25_22851598     AAsi    A    G        0      0        2 
  25 chr25_22851598     AKia    A    G        0      0        2 
  25 chr25_22851598     AOna    A    G        0      0        2 
  25 chr25_22851598     ASom    A    G        0      0        2 
  25 chr25_22851598     HCab    A    G        1      2        2 
  25 chr25_22851598     HPrz    A    G        1      2        2 
  25 chr25_22851598     ZBoe    A    G        0      0        2 
  25 chr25_22851598     ZGre    A    G        0      0        2 
  25 chr25_22851598     ZHar    A    G        0      0        2 
  25 chr25_22851598   Sample    A    G        0      0        2 
  25 chr25_22852270     AAsi    T    C        0      0        2 
  25 chr25_22852270     AKia    T    C        0      0        2 
  25 chr25_22852270     AOna    T    C        0      0        2 
  25 chr25_22852270     ASom    T    C        0      0        2 
  25 chr25_22852270     HCab    T    C        0      0        2 
  25 chr25_22852270     HPrz    T    C        0      0        2 
  25 chr25_22852270     ZBoe    T    C        0      0        2 
  25 chr25_22852270     ZGre    T    C        0      0        2 
  25 chr25_22852270     ZHar    T    C      0.5      1        2 
  25 chr25_22852270   Sample    T    C        0      0        2 
  25 chr25_22852703     AAsi    T    C        0      0        2 
  25 chr25_22852703     AKia    T    C        0      0        2 
  25 chr25_22852703     AOna    T    C        0      0        2 
  25 chr25_22852703     ASom    T    C        0      0        2 
  25 chr25_22852703     HCab    T    C        1      2        2 
  25 chr25_22852703     HPrz    T    C        1      2        2 
  25 chr25_22852703     ZBoe    T    C        0      0        2 
  25 chr25_22852703     ZGre    T    C        0      0        2 
  25 chr25_22852703     ZHar    T    C        0      0        2 
  25 chr25_22852703   Sample    T    C        0      0        2 
  25 chr25_22854766     AAsi    C    T        0      0        2 
  25 chr25_22854766     AKia    C    T        0      0        2 
  25 chr25_22854766     AOna    C    T        0      0        2 
  25 chr25_22854766     ASom    C    T        0      0        2 
  25 chr25_22854766     HCab    C    T      0.5      1        2 
  25 chr25_22854766     HPrz    C    T        0      0        2 
  25 chr25_22854766     ZBoe    C    T        0      0        2 
  25 chr25_22854766     ZGre    C    T        0      0        2 
  25 chr25_22854766     ZHar    C    T        0      0        2 
  25 chr25_22854766   Sample    C    T        0      0        2 
  25 chr25_22863591     AAsi    G    A        0      0        2 
  25 chr25_22863591     AKia    G    A        0      0        2 
  25 chr25_22863591     AOna    G    A        0      0        2 
  25 chr25_22863591     ASom    G    A        0      0        2 
  25 chr25_22863591     HCab    G    A        0      0        2 
  25 chr25_22863591     HPrz    G    A        0      0        2 
  25 chr25_22863591     ZBoe    G    A      0.5      1        2 
  25 chr25_22863591     ZGre    G    A        0      0        2 
  25 chr25_22863591     ZHar    G    A        0      0        2 
  25 chr25_22863591   Sample    G    A        0      0        2 
  25 chr25_22864250     AAsi    G    T        0      0        2 
  25 chr25_22864250     AKia    G    T        0      0        2 
  25 chr25_22864250     AOna    G    T        0      0        2 
  25 chr25_22864250     ASom    G    T        0      0        2 
  25 chr25_22864250     HCab    G    T        1      2        2 
  25 chr25_22864250     HPrz    G    T        1      2        2 
  25 chr25_22864250     ZBoe    G    T        0      0        2 
  25 chr25_22864250     ZGre    G    T        0      0        2 
  25 chr25_22864250     ZHar    G    T        0      0        2 
  25 chr25_22864250   Sample    G    T        0      0        2 
  25 chr25_22864886     AAsi    A    G        0      0        2 
  25 chr25_22864886     AKia    A    G        0      0        2 
  25 chr25_22864886     AOna    A    G        0      0        2 
  25 chr25_22864886     ASom    A    G        0      0        2 
  25 chr25_22864886     HCab    A    G        0      0        2 
  25 chr25_22864886     HPrz    A    G        0      0        2 
  25 chr25_22864886     ZBoe    A    G      0.5      1        2 
  25 chr25_22864886     ZGre    A    G        0      0        2 
  25 chr25_22864886     ZHar    A    G        0      0        2 
  25 chr25_22864886   Sample    A    G        0      0        2 
  25 chr25_22865203     AAsi    G    A        0      0        2 
  25 chr25_22865203     AKia    G    A        0      0        2 
  25 chr25_22865203     AOna    G    A        0      0        2 
  25 chr25_22865203     ASom    G    A        0      0        2 
  25 chr25_22865203     HCab    G    A        1      2        2 
  25 chr25_22865203     HPrz    G    A        1      2        2 
  25 chr25_22865203     ZBoe    G    A        0      0        2 
  25 chr25_22865203     ZGre    G    A        0      0        2 
  25 chr25_22865203     ZHar    G    A        0      0        2 
  25 chr25_22865203   Sample    G    A        0      0        2 
  25 chr25_22865643     AAsi    A    G        0      0        2 
  25 chr25_22865643     AKia    A    G        0      0        2 
  25 chr25_22865643     AOna    A    G        0      0        2 
  25 chr25_22865643     ASom    A    G        0      0        2 
  25 chr25_22865643     HCab    A    G        0      0        2 
  25 chr25_22865643     HPrz    A    G        0      0        2 
  25 chr25_22865643     ZBoe    A    G        0      0        2 
  25 chr25_22865643     ZGre    A    G        0      0        2 
  25 chr25_22865643     ZHar    A    G        1      2        2 
  25 chr25_22865643   Sample    A    G        0      0        2 
  25 chr25_22872621     AAsi    T    G        0      0        2 
  25 chr25_22872621     AKia    T    G        0      0        2 
  25 chr25_22872621     AOna    T    G        0      0        2 
  25 chr25_22872621     ASom    T    G        0      0        2 
  25 chr25_22872621     HCab    T    G        1      2        2 
  25 chr25_22872621     HPrz    T    G        1      2        2 
  25 chr25_22872621     ZBoe    T    G        0      0        2 
  25 chr25_22872621     ZGre    T    G        0      0        2 
  25 chr25_22872621     ZHar    T    G        0      0        2 
  25 chr25_22872621   Sample    T    G        0      0        2 
  25 chr25_22872948     AAsi    T    C        0      0        2 
  25 chr25_22872948     AKia    T    C        0      0        2 
  25 chr25_22872948     AOna    T    C        0      0        2 
  25 chr25_22872948     ASom    T    C        0      0        2 
  25 chr25_22872948     HCab    T    C        1      2        2 
  25 chr25_22872948     HPrz    T    C        1      2        2 
  25 chr25_22872948     ZBoe    T    C        0      0        2 
  25 chr25_22872948     ZGre    T    C        0      0        2 
  25 chr25_22872948     ZHar    T    C        0      0        2 
  25 chr25_22872948   Sample    T    C        0      0        2 
  25 chr25_22875702     AAsi    C    G        0      0        2 
  25 chr25_22875702     AKia    C    G        0      0        2 
  25 chr25_22875702     AOna    C    G        0      0        2 
  25 chr25_22875702     ASom    C    G        0      0        2 
  25 chr25_22875702     HCab    C    G        1      2        2 
  25 chr25_22875702     HPrz    C    G        1      2        2 
  25 chr25_22875702     ZBoe    C    G        0      0        2 
  25 chr25_22875702     ZGre    C    G        0      0        2 
  25 chr25_22875702     ZHar    C    G        0      0        2 
  25 chr25_22875702   Sample    C    G        0      0        2 
  25 chr25_22877166     AAsi    G    A        1      2        2 
  25 chr25_22877166     AKia    G    A        0      0        2 
  25 chr25_22877166     AOna    G    A        0      0        2 
  25 chr25_22877166     ASom    G    A        0      0        2 
  25 chr25_22877166     HCab    G    A        0      0        2 
  25 chr25_22877166     HPrz    G    A        0      0        2 
  25 chr25_22877166     ZBoe    G    A        0      0        2 
  25 chr25_22877166     ZGre    G    A        0      0        2 
  25 chr25_22877166     ZHar    G    A        0      0        2 
  25 chr25_22877166   Sample    G    A        0      0        2 
  25 chr25_22877685     AAsi    G    A        0      0        2 
  25 chr25_22877685     AKia    G    A        0      0        2 
  25 chr25_22877685     AOna    G    A        0      0        2 
  25 chr25_22877685     ASom    G    A        0      0        2 
  25 chr25_22877685     HCab    G    A        0      0        2 
  25 chr25_22877685     HPrz    G    A        0      0        2 
  25 chr25_22877685     ZBoe    G    A      0.5      1        2 
  25 chr25_22877685     ZGre    G    A        0      0        2 
  25 chr25_22877685     ZHar    G    A        0      0        2 
  25 chr25_22877685   Sample    G    A        0      0        2 
  25 chr25_22897654     AAsi    C    T        0      0        2 
  25 chr25_22897654     AKia    C    T        0      0        2 
  25 chr25_22897654     AOna    C    T        0      0        2 
  25 chr25_22897654     ASom    C    T        0      0        2 
  25 chr25_22897654     HCab    C    T        1      2        2 
  25 chr25_22897654     HPrz    C    T        1      2        2 
  25 chr25_22897654     ZBoe    C    T        0      0        2 
  25 chr25_22897654     ZGre    C    T        0      0        2 
  25 chr25_22897654     ZHar    C    T        0      0        2 
  25 chr25_22897654   Sample    C    T        0      0        2 
  25 chr25_22912849     AAsi    A    G        0      0        2 
  25 chr25_22912849     AKia    A    G        0      0        2 
  25 chr25_22912849     AOna    A    G        0      0        2 
  25 chr25_22912849     ASom    A    G        0      0        2 
  25 chr25_22912849     HCab    A    G        1      2        2 
  25 chr25_22912849     HPrz    A    G        1      2        2 
  25 chr25_22912849     ZBoe    A    G        0      0        2 
  25 chr25_22912849     ZGre    A    G        0      0        2 
  25 chr25_22912849     ZHar    A    G        0      0        2 
  25 chr25_22912849   Sample    A    G        0      0        2 
  25 chr25_22915942     AAsi    C    T        0      0        2 
  25 chr25_22915942     AKia    C    T      0.5      1        2 
  25 chr25_22915942     AOna    C    T        0      0        2 
  25 chr25_22915942     ASom    C    T        0      0        2 
  25 chr25_22915942     HCab    C    T        0      0        2 
  25 chr25_22915942     HPrz    C    T        0      0        2 
  25 chr25_22915942     ZBoe    C    T        0      0        2 
  25 chr25_22915942     ZGre    C    T        0      0        2 
  25 chr25_22915942     ZHar    C    T        0      0        2 
  25 chr25_22915942   Sample    C    T        0      0        2 
  25 chr25_22922335     AAsi    A    T        0      0        2 
  25 chr25_22922335     AKia    A    T        0      0        2 
  25 chr25_22922335     AOna    A    T        0      0        2 
  25 chr25_22922335     ASom    A    T        0      0        2 
  25 chr25_22922335     HCab    A    T      0.5      1        2 
  25 chr25_22922335     HPrz    A    T        0      0        2 
  25 chr25_22922335     ZBoe    A    T        0      0        2 
  25 chr25_22922335     ZGre    A    T        0      0        2 
  25 chr25_22922335     ZHar    A    T        0      0        2 
  25 chr25_22922335   Sample    A    T        0      0        2 
  25 chr25_22930097     AAsi    C    T        0      0        2 
  25 chr25_22930097     AKia    C    T        0      0        2 
  25 chr25_22930097     AOna    C    T        0      0        2 
  25 chr25_22930097     ASom    C    T        0      0        2 
  25 chr25_22930097     HCab    C    T        0      0        2 
  25 chr25_22930097     HPrz    C    T        0      0        2 
  25 chr25_22930097     ZBoe    C    T        0      0        2 
  25 chr25_22930097     ZGre    C    T        0      0        2 
  25 chr25_22930097     ZHar    C    T        1      2        2 
  25 chr25_22930097   Sample    C    T        0      0        2 
  25 chr25_22938296     AAsi    G    A        0      0        2 
  25 chr25_22938296     AKia    G    A        0      0        2 
  25 chr25_22938296     AOna    G    A        0      0        2 
  25 chr25_22938296     ASom    G    A        0      0        2 
  25 chr25_22938296     HCab    G    A        0      0        2 
  25 chr25_22938296     HPrz    G    A        0      0        2 
  25 chr25_22938296     ZBoe    G    A      0.5      1        2 
  25 chr25_22938296     ZGre    G    A        0      0        2 
  25 chr25_22938296     ZHar    G    A        0      0        2 
  25 chr25_22938296   Sample    G    A        0      0        2 
  25 chr25_22948176     AAsi    T    C        0      0        2 
  25 chr25_22948176     AKia    T    C        0      0        2 
  25 chr25_22948176     AOna    T    C        0      0        2 
  25 chr25_22948176     ASom    T    C        0      0        2 
  25 chr25_22948176     HCab    T    C        1      2        2 
  25 chr25_22948176     HPrz    T    C        1      2        2 
  25 chr25_22948176     ZBoe    T    C        0      0        2 
  25 chr25_22948176     ZGre    T    C        0      0        2 
  25 chr25_22948176     ZHar    T    C        0      0        2 
  25 chr25_22948176   Sample    T    C        0      0        2 
  25 chr25_22951847     AAsi    T    C        0      0        2 
  25 chr25_22951847     AKia    T    C        0      0        2 
  25 chr25_22951847     AOna    T    C        0      0        2 
  25 chr25_22951847     ASom    T    C        0      0        2 
  25 chr25_22951847     HCab    T    C        0      0        2 
  25 chr25_22951847     HPrz    T    C        0      0        2 
  25 chr25_22951847     ZBoe    T    C        1      2        2 
  25 chr25_22951847     ZGre    T    C        1      2        2 
  25 chr25_22951847     ZHar    T    C        1      2        2 
  25 chr25_22951847   Sample    T    C        0      0        2 
  25 chr25_22964129     AAsi    C    G        0      0        2 
  25 chr25_22964129     AKia    C    G        0      0        2 
  25 chr25_22964129     AOna    C    G      0.5      1        2 
  25 chr25_22964129     ASom    C    G        0      0        2 
  25 chr25_22964129     HCab    C    G        0      0        2 
  25 chr25_22964129     HPrz    C    G        0      0        2 
  25 chr25_22964129     ZBoe    C    G        0      0        2 
  25 chr25_22964129     ZGre    C    G        0      0        2 
  25 chr25_22964129     ZHar    C    G        0      0        2 
  25 chr25_22964129   Sample    C    G        0      0        2 
  25 chr25_22968355     AAsi    C    T        0      0        2 
  25 chr25_22968355     AKia    C    T        0      0        2 
  25 chr25_22968355     AOna    C    T        0      0        2 
  25 chr25_22968355     ASom    C    T        0      0        2 
  25 chr25_22968355     HCab    C    T      0.5      1        2 
  25 chr25_22968355     HPrz    C    T        0      0        2 
  25 chr25_22968355     ZBoe    C    T        0      0        2 
  25 chr25_22968355     ZGre    C    T        0      0        2 
  25 chr25_22968355     ZHar    C    T        0      0        2 
  25 chr25_22968355   Sample    C    T        0      0        2 
  25 chr25_22973954     AAsi    T    A        0      0        2 
  25 chr25_22973954     AKia    T    A        0      0        2 
  25 chr25_22973954     AOna    T    A        0      0        2 
  25 chr25_22973954     ASom    T    A        0      0        2 
  25 chr25_22973954     HCab    T    A        1      2        2 
  25 chr25_22973954     HPrz    T    A        1      2        2 
  25 chr25_22973954     ZBoe    T    A        0      0        2 
  25 chr25_22973954     ZGre    T    A        0      0        2 
  25 chr25_22973954     ZHar    T    A        0      0        2 
  25 chr25_22973954   Sample    T    A        0      0        2 
  25 chr25_22985007     AAsi    C    T        0      0        2 
  25 chr25_22985007     AKia    C    T        0      0        2 
  25 chr25_22985007     AOna    C    T        0      0        2 
  25 chr25_22985007     ASom    C    T        0      0        2 
  25 chr25_22985007     HCab    C    T      0.5      1        2 
  25 chr25_22985007     HPrz    C    T        1      2        2 
  25 chr25_22985007     ZBoe    C    T        0      0        2 
  25 chr25_22985007     ZGre    C    T        0      0        2 
  25 chr25_22985007     ZHar    C    T        0      0        2 
  25 chr25_22985007   Sample    C    T        0      0        2 
  25 chr25_22997094     AAsi    A    C        0      0        2 
  25 chr25_22997094     AKia    A    C        0      0        2 
  25 chr25_22997094     AOna    A    C        0      0        2 
  25 chr25_22997094     ASom    A    C        0      0        2 
  25 chr25_22997094     HCab    A    C        0      0        2 
  25 chr25_22997094     HPrz    A    C        0      0        2 
  25 chr25_22997094     ZBoe    A    C        0      0        2 
  25 chr25_22997094     ZGre    A    C        1      2        2 
  25 chr25_22997094     ZHar    A    C        0      0        2 
  25 chr25_22997094   Sample    A    C        0      0        2 
  25 chr25_22997122     AAsi    A    G        0      0        2 
  25 chr25_22997122     AKia    A    G        0      0        2 
  25 chr25_22997122     AOna    A    G        0      0        2 
  25 chr25_22997122     ASom    A    G        0      0        2 
  25 chr25_22997122     HCab    A    G        0      0        2 
  25 chr25_22997122     HPrz    A    G        0      0        2 
  25 chr25_22997122     ZBoe    A    G        0      0        2 
  25 chr25_22997122     ZGre    A    G        1      2        2 
  25 chr25_22997122     ZHar    A    G        0      0        2 
  25 chr25_22997122   Sample    A    G        0      0        2 
  25 chr25_22999579     AAsi    A    G        0      0        2 
  25 chr25_22999579     AKia    A    G        0      0        2 
  25 chr25_22999579     AOna    A    G        0      0        2 
  25 chr25_22999579     ASom    A    G        0      0        2 
  25 chr25_22999579     HCab    A    G        0      0        2 
  25 chr25_22999579     HPrz    A    G        0      0        2 
  25 chr25_22999579     ZBoe    A    G        0      0        2 
  25 chr25_22999579     ZGre    A    G        0      0        2 
  25 chr25_22999579     ZHar    A    G      0.5      1        2 
  25 chr25_22999579   Sample    A    G        0      0        2 
  25 chr25_23010496     AAsi    C    T        0      0        2 
  25 chr25_23010496     AKia    C    T        0      0        2 
  25 chr25_23010496     AOna    C    T        0      0        2 
  25 chr25_23010496     ASom    C    T        1      2        2 
  25 chr25_23010496     HCab    C    T        0      0        2 
  25 chr25_23010496     HPrz    C    T        0      0        2 
  25 chr25_23010496     ZBoe    C    T        0      0        2 
  25 chr25_23010496     ZGre    C    T        0      0        2 
  25 chr25_23010496     ZHar    C    T        0      0        2 
  25 chr25_23010496   Sample    C    T        0      0        2 
  25 chr25_23016960     AAsi    A    C        0      0        2 
  25 chr25_23016960     AKia    A    C        0      0        2 
  25 chr25_23016960     AOna    A    C        0      0        2 
  25 chr25_23016960     ASom    A    C        0      0        2 
  25 chr25_23016960     HCab    A    C        0      0        2 
  25 chr25_23016960     HPrz    A    C        0      0        2 
  25 chr25_23016960     ZBoe    A    C        1      2        2 
  25 chr25_23016960     ZGre    A    C        0      0        2 
  25 chr25_23016960     ZHar    A    C        0      0        2 
  25 chr25_23016960   Sample    A    C        0      0        2 
  25 chr25_23018422     AAsi    G    A        0      0        2 
  25 chr25_23018422     AKia    G    A        0      0        2 
  25 chr25_23018422     AOna    G    A        0      0        2 
  25 chr25_23018422     ASom    G    A        0      0        2 
  25 chr25_23018422     HCab    G    A      0.5      1        2 
  25 chr25_23018422     HPrz    G    A        0      0        2 
  25 chr25_23018422     ZBoe    G    A        0      0        2 
  25 chr25_23018422     ZGre    G    A        0      0        2 
  25 chr25_23018422     ZHar    G    A        0      0        2 
  25 chr25_23018422   Sample    G    A        0      0        2 
  25 chr25_23018935     AAsi    A    C        0      0        2 
  25 chr25_23018935     AKia    A    C        0      0        2 
  25 chr25_23018935     AOna    A    C        1      2        2 
  25 chr25_23018935     ASom    A    C        0      0        2 
  25 chr25_23018935     HCab    A    C        0      0        2 
  25 chr25_23018935     HPrz    A    C        0      0        2 
  25 chr25_23018935     ZBoe    A    C        0      0        2 
  25 chr25_23018935     ZGre    A    C        0      0        2 
  25 chr25_23018935     ZHar    A    C        0      0        2 
  25 chr25_23018935   Sample    A    C        0      0        2 
  25 chr25_23032175     AAsi    T    C        1      2        2 
  25 chr25_23032175     AKia    T    C        0      0        2 
  25 chr25_23032175     AOna    T    C        0      0        2 
  25 chr25_23032175     ASom    T    C        0      0        2 
  25 chr25_23032175     HCab    T    C        0      0        2 
  25 chr25_23032175     HPrz    T    C        0      0        2 
  25 chr25_23032175     ZBoe    T    C        0      0        2 
  25 chr25_23032175     ZGre    T    C        0      0        2 
  25 chr25_23032175     ZHar    T    C        0      0        2 
  25 chr25_23032175   Sample    T    C        0      0        2 
  25 chr25_23032285     AAsi    T    C        0      0        2 
  25 chr25_23032285     AKia    T    C        0      0        2 
  25 chr25_23032285     AOna    T    C      0.5      1        2 
  25 chr25_23032285     ASom    T    C        0      0        2 
  25 chr25_23032285     HCab    T    C        0      0        2 
  25 chr25_23032285     HPrz    T    C        0      0        2 
  25 chr25_23032285     ZBoe    T    C        0      0        2 
  25 chr25_23032285     ZGre    T    C        0      0        2 
  25 chr25_23032285     ZHar    T    C        0      0        2 
  25 chr25_23032285   Sample    T    C        0      0        2 
  25 chr25_23032906     AAsi    C    A        1      2        2 
  25 chr25_23032906     AKia    C    A        0      0        2 
  25 chr25_23032906     AOna    C    A        0      0        2 
  25 chr25_23032906     ASom    C    A        0      0        2 
  25 chr25_23032906     HCab    C    A        0      0        2 
  25 chr25_23032906     HPrz    C    A        0      0        2 
  25 chr25_23032906     ZBoe    C    A        0      0        2 
  25 chr25_23032906     ZGre    C    A        0      0        2 
  25 chr25_23032906     ZHar    C    A        0      0        2 
  25 chr25_23032906   Sample    C    A        1      2        2 
  25 chr25_23035425     AAsi    A    G        0      0        2 
  25 chr25_23035425     AKia    A    G        0      0        2 
  25 chr25_23035425     AOna    A    G        0      0        2 
  25 chr25_23035425     ASom    A    G        0      0        2 
  25 chr25_23035425     HCab    A    G        0      0        2 
  25 chr25_23035425     HPrz    A    G        0      0        2 
  25 chr25_23035425     ZBoe    A    G        0      0        2 
  25 chr25_23035425     ZGre    A    G        0      0        2 
  25 chr25_23035425     ZHar    A    G      0.5      1        2 
  25 chr25_23035425   Sample    A    G        0      0        2 
  25 chr25_23038877     AAsi    G    A      0.5      1        2 
  25 chr25_23038877     AKia    G    A        0      0        2 
  25 chr25_23038877     AOna    G    A        0      0        2 
  25 chr25_23038877     ASom    G    A        0      0        2 
  25 chr25_23038877     HCab    G    A        0      0        2 
  25 chr25_23038877     HPrz    G    A        0      0        2 
  25 chr25_23038877     ZBoe    G    A        0      0        2 
  25 chr25_23038877     ZGre    G    A        0      0        2 
  25 chr25_23038877     ZHar    G    A        0      0        2 
  25 chr25_23038877   Sample    G    A        0      0        2 
  25 chr25_23043685     AAsi    G    A        0      0        2 
  25 chr25_23043685     AKia    G    A        0      0        2 
  25 chr25_23043685     AOna    G    A        0      0        2 
  25 chr25_23043685     ASom    G    A        0      0        2 
  25 chr25_23043685     HCab    G    A        0      0        2 
  25 chr25_23043685     HPrz    G    A        0      0        2 
  25 chr25_23043685     ZBoe    G    A        1      2        2 
  25 chr25_23043685     ZGre    G    A        0      0        2 
  25 chr25_23043685     ZHar    G    A        0      0        2 
  25 chr25_23043685   Sample    G    A        0      0        2 
  25 chr25_23045116     AAsi    T    C        0      0        2 
  25 chr25_23045116     AKia    T    C        0      0        2 
  25 chr25_23045116     AOna    T    C        0      0        2 
  25 chr25_23045116     ASom    T    C        0      0        2 
  25 chr25_23045116     HCab    T    C        0      0        2 
  25 chr25_23045116     HPrz    T    C        0      0        2 
  25 chr25_23045116     ZBoe    T    C        1      2        2 
  25 chr25_23045116     ZGre    T    C        0      0        2 
  25 chr25_23045116     ZHar    T    C        0      0        2 
  25 chr25_23045116   Sample    T    C        0      0        2 
  25 chr25_23045980     AAsi    T    C        0      0        2 
  25 chr25_23045980     AKia    T    C        0      0        2 
  25 chr25_23045980     AOna    T    C        0      0        2 
  25 chr25_23045980     ASom    T    C        0      0        2 
  25 chr25_23045980     HCab    T    C        1      2        2 
  25 chr25_23045980     HPrz    T    C        1      2        2 
  25 chr25_23045980     ZBoe    T    C        0      0        2 
  25 chr25_23045980     ZGre    T    C        0      0        2 
  25 chr25_23045980     ZHar    T    C        0      0        2 
  25 chr25_23045980   Sample    T    C        0      0        2 
  25 chr25_23047660     AAsi    G    A        1      2        2 
  25 chr25_23047660     AKia    G    A        0      0        2 
  25 chr25_23047660     AOna    G    A        0      0        2 
  25 chr25_23047660     ASom    G    A        0      0        2 
  25 chr25_23047660     HCab    G    A        0      0        2 
  25 chr25_23047660     HPrz    G    A        0      0        2 
  25 chr25_23047660     ZBoe    G    A        0      0        2 
  25 chr25_23047660     ZGre    G    A        0      0        2 
  25 chr25_23047660     ZHar    G    A        0      0        2 
  25 chr25_23047660   Sample    G    A        1      2        2 
  25 chr25_23055500     AAsi    C    T      0.5      1        2 
  25 chr25_23055500     AKia    C    T        0      0        2 
  25 chr25_23055500     AOna    C    T        0      0        2 
  25 chr25_23055500     ASom    C    T        0      0        2 
  25 chr25_23055500     HCab    C    T        0      0        2 
  25 chr25_23055500     HPrz    C    T        0      0        2 
  25 chr25_23055500     ZBoe    C    T        0      0        2 
  25 chr25_23055500     ZGre    C    T        0      0        2 
  25 chr25_23055500     ZHar    C    T        0      0        2 
  25 chr25_23055500   Sample    C    T        0      0        2 
  25 chr25_23059154     AAsi    G    C        0      0        2 
  25 chr25_23059154     AKia    G    C        0      0        2 
  25 chr25_23059154     AOna    G    C        0      0        2 
  25 chr25_23059154     ASom    G    C        0      0        2 
  25 chr25_23059154     HCab    G    C        1      2        2 
  25 chr25_23059154     HPrz    G    C        1      2        2 
  25 chr25_23059154     ZBoe    G    C        0      0        2 
  25 chr25_23059154     ZGre    G    C        0      0        2 
  25 chr25_23059154     ZHar    G    C        0      0        2 
  25 chr25_23059154   Sample    G    C        0      0        2 
  25 chr25_23070300     AAsi    A    T        0      0        2 
  25 chr25_23070300     AKia    A    T        0      0        2 
  25 chr25_23070300     AOna    A    T        0      0        2 
  25 chr25_23070300     ASom    A    T        0      0        2 
  25 chr25_23070300     HCab    A    T        0      0        2 
  25 chr25_23070300     HPrz    A    T        0      0        2 
  25 chr25_23070300     ZBoe    A    T        0      0        2 
  25 chr25_23070300     ZGre    A    T        1      2        2 
  25 chr25_23070300     ZHar    A    T        0      0        2 
  25 chr25_23070300   Sample    A    T        0      0        2 
  25 chr25_23073251     AAsi    A    G        0      0        2 
  25 chr25_23073251     AKia    A    G        0      0        2 
  25 chr25_23073251     AOna    A    G        0      0        2 
  25 chr25_23073251     ASom    A    G        0      0        2 
  25 chr25_23073251     HCab    A    G        1      2        2 
  25 chr25_23073251     HPrz    A    G        1      2        2 
  25 chr25_23073251     ZBoe    A    G        0      0        2 
  25 chr25_23073251     ZGre    A    G        0      0        2 
  25 chr25_23073251     ZHar    A    G        0      0        2 
  25 chr25_23073251   Sample    A    G        0      0        2 
  25 chr25_23074603     AAsi    T    G        0      0        2 
  25 chr25_23074603     AKia    T    G        0      0        2 
  25 chr25_23074603     AOna    T    G      0.5      1        2 
  25 chr25_23074603     ASom    T    G        0      0        2 
  25 chr25_23074603     HCab    T    G        0      0        2 
  25 chr25_23074603     HPrz    T    G        0      0        2 
  25 chr25_23074603     ZBoe    T    G        0      0        2 
  25 chr25_23074603     ZGre    T    G        0      0        2 
  25 chr25_23074603     ZHar    T    G        0      0        2 
  25 chr25_23074603   Sample    T    G        0      0        2 
  25 chr25_23082377     AAsi    T    C        0      0        2 
  25 chr25_23082377     AKia    T    C        0      0        2 
  25 chr25_23082377     AOna    T    C        0      0        2 
  25 chr25_23082377     ASom    T    C        1      2        2 
  25 chr25_23082377     HCab    T    C        0      0        2 
  25 chr25_23082377     HPrz    T    C        0      0        2 
  25 chr25_23082377     ZBoe    T    C        0      0        2 
  25 chr25_23082377     ZGre    T    C        0      0        2 
  25 chr25_23082377     ZHar    T    C        0      0        2 
  25 chr25_23082377   Sample    T    C        0      0        2 
  25 chr25_23084109     AAsi    A    G        0      0        2 
  25 chr25_23084109     AKia    A    G        0      0        2 
  25 chr25_23084109     AOna    A    G      0.5      1        2 
  25 chr25_23084109     ASom    A    G        0      0        2 
  25 chr25_23084109     HCab    A    G        0      0        2 
  25 chr25_23084109     HPrz    A    G        0      0        2 
  25 chr25_23084109     ZBoe    A    G        0      0        2 
  25 chr25_23084109     ZGre    A    G        0      0        2 
  25 chr25_23084109     ZHar    A    G        0      0        2 
  25 chr25_23084109   Sample    A    G        0      0        2 
  25 chr25_23093783     AAsi    T    C        0      0        2 
  25 chr25_23093783     AKia    T    C        0      0        2 
  25 chr25_23093783     AOna    T    C        0      0        2 
  25 chr25_23093783     ASom    T    C        0      0        2 
  25 chr25_23093783     HCab    T    C      0.5      1        2 
  25 chr25_23093783     HPrz    T    C        0      0        2 
  25 chr25_23093783     ZBoe    T    C        0      0        2 
  25 chr25_23093783     ZGre    T    C        0      0        2 
  25 chr25_23093783     ZHar    T    C        0      0        2 
  25 chr25_23093783   Sample    T    C        0      0        2 
  25 chr25_23115600     AAsi    T    C        0      0        2 
  25 chr25_23115600     AKia    T    C        0      0        2 
  25 chr25_23115600     AOna    T    C        0      0        2 
  25 chr25_23115600     ASom    T    C        0      0        2 
  25 chr25_23115600     HCab    T    C        0      0        2 
  25 chr25_23115600     HPrz    T    C        0      0        2 
  25 chr25_23115600     ZBoe    T    C        0      0        2 
  25 chr25_23115600     ZGre    T    C        0      0        2 
  25 chr25_23115600     ZHar    T    C        1      2        2 
  25 chr25_23115600   Sample    T    C        0      0        2 
  25 chr25_23122032     AAsi    G    C        0      0        2 
  25 chr25_23122032     AKia    G    C        0      0        2 
  25 chr25_23122032     AOna    G    C      0.5      1        2 
  25 chr25_23122032     ASom    G    C        0      0        2 
  25 chr25_23122032     HCab    G    C        0      0        2 
  25 chr25_23122032     HPrz    G    C        0      0        2 
  25 chr25_23122032     ZBoe    G    C        0      0        2 
  25 chr25_23122032     ZGre    G    C        0      0        2 
  25 chr25_23122032     ZHar    G    C        0      0        2 
  25 chr25_23122032   Sample    G    C        0      0        2 
  25 chr25_23131362     AAsi    G    C        0      0        2 
  25 chr25_23131362     AKia    G    C        0      0        2 
  25 chr25_23131362     AOna    G    C        0      0        2 
  25 chr25_23131362     ASom    G    C        0      0        2 
  25 chr25_23131362     HCab    G    C      0.5      1        2 
  25 chr25_23131362     HPrz    G    C      0.5      1        2 
  25 chr25_23131362     ZBoe    G    C        0      0        2 
  25 chr25_23131362     ZGre    G    C        0      0        2 
  25 chr25_23131362     ZHar    G    C        0      0        2 
  25 chr25_23131362   Sample    G    C        0      0        2 
  25 chr25_23131983     AAsi    T    A        1      2        2 
  25 chr25_23131983     AKia    T    A        0      0        2 
  25 chr25_23131983     AOna    T    A        0      0        2 
  25 chr25_23131983     ASom    T    A        1      2        2 
  25 chr25_23131983     HCab    T    A        0      0        2 
  25 chr25_23131983     HPrz    T    A        0      0        2 
  25 chr25_23131983     ZBoe    T    A        0      0        2 
  25 chr25_23131983     ZGre    T    A        0      0        2 
  25 chr25_23131983     ZHar    T    A        0      0        2 
  25 chr25_23131983   Sample    T    A        1      2        2 
  25 chr25_23145138     AAsi    C    T        0      0        2 
  25 chr25_23145138     AKia    C    T        0      0        2 
  25 chr25_23145138     AOna    C    T        0      0        2 
  25 chr25_23145138     ASom    C    T        0      0        2 
  25 chr25_23145138     HCab    C    T      0.5      1        2 
  25 chr25_23145138     HPrz    C    T        0      0        2 
  25 chr25_23145138     ZBoe    C    T        0      0        2 
  25 chr25_23145138     ZGre    C    T        0      0        2 
  25 chr25_23145138     ZHar    C    T        0      0        2 
  25 chr25_23145138   Sample    C    T        0      0        2 
  25 chr25_23145517     AAsi    T    A        0      0        2 
  25 chr25_23145517     AKia    T    A        0      0        2 
  25 chr25_23145517     AOna    T    A        0      0        2 
  25 chr25_23145517     ASom    T    A        0      0        2 
  25 chr25_23145517     HCab    T    A        1      2        2 
  25 chr25_23145517     HPrz    T    A        1      2        2 
  25 chr25_23145517     ZBoe    T    A        0      0        2 
  25 chr25_23145517     ZGre    T    A        0      0        2 
  25 chr25_23145517     ZHar    T    A        0      0        2 
  25 chr25_23145517   Sample    T    A        0      0        2 
  25 chr25_23146073     AAsi    T    C        0      0        2 
  25 chr25_23146073     AKia    T    C        0      0        2 
  25 chr25_23146073     AOna    T    C        0      0        2 
  25 chr25_23146073     ASom    T    C        0      0        2 
  25 chr25_23146073     HCab    T    C        1      2        2 
  25 chr25_23146073     HPrz    T    C        1      2        2 
  25 chr25_23146073     ZBoe    T    C        0      0        2 
  25 chr25_23146073     ZGre    T    C        0      0        2 
  25 chr25_23146073     ZHar    T    C        0      0        2 
  25 chr25_23146073   Sample    T    C        0      0        2 
  25 chr25_23147281     AAsi    T    C        0      0        2 
  25 chr25_23147281     AKia    T    C        0      0        2 
  25 chr25_23147281     AOna    T    C        0      0        2 
  25 chr25_23147281     ASom    T    C        0      0        2 
  25 chr25_23147281     HCab    T    C        1      2        2 
  25 chr25_23147281     HPrz    T    C        1      2        2 
  25 chr25_23147281     ZBoe    T    C        0      0        2 
  25 chr25_23147281     ZGre    T    C        0      0        2 
  25 chr25_23147281     ZHar    T    C        0      0        2 
  25 chr25_23147281   Sample    T    C        0      0        2 
  25 chr25_23147711     AAsi    C    T        0      0        2 
  25 chr25_23147711     AKia    C    T        0      0        2 
  25 chr25_23147711     AOna    C    T        0      0        2 
  25 chr25_23147711     ASom    C    T        0      0        2 
  25 chr25_23147711     HCab    C    T      0.5      1        2 
  25 chr25_23147711     HPrz    C    T        0      0        2 
  25 chr25_23147711     ZBoe    C    T        0      0        2 
  25 chr25_23147711     ZGre    C    T        0      0        2 
  25 chr25_23147711     ZHar    C    T        0      0        2 
  25 chr25_23147711   Sample    C    T        0      0        2 
  25 chr25_23148758     AAsi    T    C        0      0        2 
  25 chr25_23148758     AKia    T    C        0      0        2 
  25 chr25_23148758     AOna    T    C        0      0        2 
  25 chr25_23148758     ASom    T    C        0      0        2 
  25 chr25_23148758     HCab    T    C        1      2        2 
  25 chr25_23148758     HPrz    T    C        1      2        2 
  25 chr25_23148758     ZBoe    T    C        0      0        2 
  25 chr25_23148758     ZGre    T    C        0      0        2 
  25 chr25_23148758     ZHar    T    C        0      0        2 
  25 chr25_23148758   Sample    T    C        0      0        2 
  25 chr25_23148778     AAsi    T    C        0      0        2 
  25 chr25_23148778     AKia    T    C        0      0        2 
  25 chr25_23148778     AOna    T    C        0      0        2 
  25 chr25_23148778     ASom    T    C        0      0        2 
  25 chr25_23148778     HCab    T    C        0      0        2 
  25 chr25_23148778     HPrz    T    C        0      0        2 
  25 chr25_23148778     ZBoe    T    C        0      0        2 
  25 chr25_23148778     ZGre    T    C      0.5      1        2 
  25 chr25_23148778     ZHar    T    C        0      0        2 
  25 chr25_23148778   Sample    T    C        0      0        2 
  25 chr25_23159739     AAsi    G    A        0      0        2 
  25 chr25_23159739     AKia    G    A        0      0        2 
  25 chr25_23159739     AOna    G    A        0      0        2 
  25 chr25_23159739     ASom    G    A        0      0        2 
  25 chr25_23159739     HCab    G    A        0      0        2 
  25 chr25_23159739     HPrz    G    A        0      0        2 
  25 chr25_23159739     ZBoe    G    A        1      2        2 
  25 chr25_23159739     ZGre    G    A        0      0        2 
  25 chr25_23159739     ZHar    G    A        0      0        2 
  25 chr25_23159739   Sample    G    A        0      0        2 
  25 chr25_23163744     AAsi    T    G        0      0        2 
  25 chr25_23163744     AKia    T    G        1      2        2 
  25 chr25_23163744     AOna    T    G        0      0        2 
  25 chr25_23163744     ASom    T    G        0      0        2 
  25 chr25_23163744     HCab    T    G        0      0        2 
  25 chr25_23163744     HPrz    T    G        0      0        2 
  25 chr25_23163744     ZBoe    T    G        0      0        2 
  25 chr25_23163744     ZGre    T    G        0      0        2 
  25 chr25_23163744     ZHar    T    G        0      0        2 
  25 chr25_23163744   Sample    T    G        0      0        2 
  25 chr25_23168147     AAsi    T    A        1      2        2 
  25 chr25_23168147     AKia    T    A        0      0        2 
  25 chr25_23168147     AOna    T    A        0      0        2 
  25 chr25_23168147     ASom    T    A        0      0        2 
  25 chr25_23168147     HCab    T    A        0      0        2 
  25 chr25_23168147     HPrz    T    A        0      0        2 
  25 chr25_23168147     ZBoe    T    A        0      0        2 
  25 chr25_23168147     ZGre    T    A        0      0        2 
  25 chr25_23168147     ZHar    T    A        0      0        2 
  25 chr25_23168147   Sample    T    A        0      0        2 
  25 chr25_23169649     AAsi    C    T        0      0        2 
  25 chr25_23169649     AKia    C    T        0      0        2 
  25 chr25_23169649     AOna    C    T        0      0        2 
  25 chr25_23169649     ASom    C    T        0      0        2 
  25 chr25_23169649     HCab    C    T      0.5      1        2 
  25 chr25_23169649     HPrz    C    T        1      2        2 
  25 chr25_23169649     ZBoe    C    T        0      0        2 
  25 chr25_23169649     ZGre    C    T        0      0        2 
  25 chr25_23169649     ZHar    C    T        1      2        2 
  25 chr25_23169649   Sample    C    T        0      0        2 
  25 chr25_23170937     AAsi    G    A        0      0        2 
  25 chr25_23170937     AKia    G    A        0      0        2 
  25 chr25_23170937     AOna    G    A        0      0        2 
  25 chr25_23170937     ASom    G    A        0      0        2 
  25 chr25_23170937     HCab    G    A      0.5      1        2 
  25 chr25_23170937     HPrz    G    A        0      0        2 
  25 chr25_23170937     ZBoe    G    A        0      0        2 
  25 chr25_23170937     ZGre    G    A        0      0        2 
  25 chr25_23170937     ZHar    G    A        0      0        2 
  25 chr25_23170937   Sample    G    A        0      0        2 
  25 chr25_23171128     AAsi    T    A        0      0        2 
  25 chr25_23171128     AKia    T    A        0      0        2 
  25 chr25_23171128     AOna    T    A        0      0        2 
  25 chr25_23171128     ASom    T    A        0      0        2 
  25 chr25_23171128     HCab    T    A        0      0        2 
  25 chr25_23171128     HPrz    T    A        0      0        2 
  25 chr25_23171128     ZBoe    T    A      0.5      1        2 
  25 chr25_23171128     ZGre    T    A        0      0        2 
  25 chr25_23171128     ZHar    T    A        0      0        2 
  25 chr25_23171128   Sample    T    A        0      0        2 
  25 chr25_23171857     AAsi    G    C        0      0        2 
  25 chr25_23171857     AKia    G    C        0      0        2 
  25 chr25_23171857     AOna    G    C        0      0        2 
  25 chr25_23171857     ASom    G    C        0      0        2 
  25 chr25_23171857     HCab    G    C        0      0        2 
  25 chr25_23171857     HPrz    G    C        0      0        2 
  25 chr25_23171857     ZBoe    G    C        0      0        2 
  25 chr25_23171857     ZGre    G    C        0      0        2 
  25 chr25_23171857     ZHar    G    C        1      2        2 
  25 chr25_23171857   Sample    G    C        0      0        2 
  25 chr25_23176979     AAsi    A    C        0      0        2 
  25 chr25_23176979     AKia    A    C        0      0        2 
  25 chr25_23176979     AOna    A    C        0      0        2 
  25 chr25_23176979     ASom    A    C        0      0        2 
  25 chr25_23176979     HCab    A    C        0      0        2 
  25 chr25_23176979     HPrz    A    C        0      0        2 
  25 chr25_23176979     ZBoe    A    C      0.5      1        2 
  25 chr25_23176979     ZGre    A    C        0      0        2 
  25 chr25_23176979     ZHar    A    C        0      0        2 
  25 chr25_23176979   Sample    A    C        0      0        2 
  25 chr25_23186542     AAsi    G    A        0      0        2 
  25 chr25_23186542     AKia    G    A        1      2        2 
  25 chr25_23186542     AOna    G    A        0      0        2 
  25 chr25_23186542     ASom    G    A        0      0        2 
  25 chr25_23186542     HCab    G    A        0      0        2 
  25 chr25_23186542     HPrz    G    A        0      0        2 
  25 chr25_23186542     ZBoe    G    A        0      0        2 
  25 chr25_23186542     ZGre    G    A        0      0        2 
  25 chr25_23186542     ZHar    G    A        0      0        2 
  25 chr25_23186542   Sample    G    A        0      0        2 
  25 chr25_23191666     AAsi    G    A        0      0        2 
  25 chr25_23191666     AKia    G    A        0      0        2 
  25 chr25_23191666     AOna    G    A        0      0        2 
  25 chr25_23191666     ASom    G    A        0      0        2 
  25 chr25_23191666     HCab    G    A        0      0        2 
  25 chr25_23191666     HPrz    G    A        0      0        2 
  25 chr25_23191666     ZBoe    G    A      0.5      1        2 
  25 chr25_23191666     ZGre    G    A        0      0        2 
  25 chr25_23191666     ZHar    G    A        0      0        2 
  25 chr25_23191666   Sample    G    A        0      0        2 
  25 chr25_23192653     AAsi    C    A        0      0        2 
  25 chr25_23192653     AKia    C    A        0      0        2 
  25 chr25_23192653     AOna    C    A        1      2        2 
  25 chr25_23192653     ASom    C    A        0      0        2 
  25 chr25_23192653     HCab    C    A        0      0        2 
  25 chr25_23192653     HPrz    C    A        0      0        2 
  25 chr25_23192653     ZBoe    C    A        0      0        2 
  25 chr25_23192653     ZGre    C    A        0      0        2 
  25 chr25_23192653     ZHar    C    A        0      0        2 
  25 chr25_23192653   Sample    C    A        0      0        2 
  25 chr25_23192952     AAsi    G    C        0      0        2 
  25 chr25_23192952     AKia    G    C        1      2        2 
  25 chr25_23192952     AOna    G    C        0      0        2 
  25 chr25_23192952     ASom    G    C        0      0        2 
  25 chr25_23192952     HCab    G    C        0      0        2 
  25 chr25_23192952     HPrz    G    C        0      0        2 
  25 chr25_23192952     ZBoe    G    C        0      0        2 
  25 chr25_23192952     ZGre    G    C        0      0        2 
  25 chr25_23192952     ZHar    G    C        0      0        2 
  25 chr25_23192952   Sample    G    C        0      0        2 
  25 chr25_23194947     AAsi    C    T        0      0        2 
  25 chr25_23194947     AKia    C    T        0      0        2 
  25 chr25_23194947     AOna    C    T        0      0        2 
  25 chr25_23194947     ASom    C    T        1      2        2 
  25 chr25_23194947     HCab    C    T        1      2        2 
  25 chr25_23194947     HPrz    C    T        1      2        2 
  25 chr25_23194947     ZBoe    C    T        0      0        2 
  25 chr25_23194947     ZGre    C    T        0      0        2 
  25 chr25_23194947     ZHar    C    T        0      0        2 
  25 chr25_23194947   Sample    C    T        0      0        2 
  25 chr25_23197481     AAsi    A    T        1      2        2 
  25 chr25_23197481     AKia    A    T        0      0        2 
  25 chr25_23197481     AOna    A    T        0      0        2 
  25 chr25_23197481     ASom    A    T        0      0        2 
  25 chr25_23197481     HCab    A    T        0      0        2 
  25 chr25_23197481     HPrz    A    T        0      0        2 
  25 chr25_23197481     ZBoe    A    T        0      0        2 
  25 chr25_23197481     ZGre    A    T        0      0        2 
  25 chr25_23197481     ZHar    A    T        0      0        2 
  25 chr25_23197481   Sample    A    T        1      2        2 
  25 chr25_23199667     AAsi    C    T        0      0        2 
  25 chr25_23199667     AKia    C    T        1      2        2 
  25 chr25_23199667     AOna    C    T      0.5      1        2 
  25 chr25_23199667     ASom    C    T        0      0        2 
  25 chr25_23199667     HCab    C    T        0      0        2 
  25 chr25_23199667     HPrz    C    T        0      0        2 
  25 chr25_23199667     ZBoe    C    T        0      0        2 
  25 chr25_23199667     ZGre    C    T        0      0        2 
  25 chr25_23199667     ZHar    C    T        0      0        2 
  25 chr25_23199667   Sample    C    T        0      0        2 
  25 chr25_23202316     AAsi    T    C        0      0        2 
  25 chr25_23202316     AKia    T    C        1      2        2 
  25 chr25_23202316     AOna    T    C        0      0        2 
  25 chr25_23202316     ASom    T    C        0      0        2 
  25 chr25_23202316     HCab    T    C        0      0        2 
  25 chr25_23202316     HPrz    T    C        0      0        2 
  25 chr25_23202316     ZBoe    T    C        0      0        2 
  25 chr25_23202316     ZGre    T    C        0      0        2 
  25 chr25_23202316     ZHar    T    C        0      0        2 
  25 chr25_23202316   Sample    T    C        0      0        2 
  25 chr25_23207149     AAsi    A    T        0      0        2 
  25 chr25_23207149     AKia    A    T        0      0        2 
  25 chr25_23207149     AOna    A    T        0      0        2 
  25 chr25_23207149     ASom    A    T        0      0        2 
  25 chr25_23207149     HCab    A    T        1      2        2 
  25 chr25_23207149     HPrz    A    T        1      2        2 
  25 chr25_23207149     ZBoe    A    T        0      0        2 
  25 chr25_23207149     ZGre    A    T        0      0        2 
  25 chr25_23207149     ZHar    A    T        0      0        2 
  25 chr25_23207149   Sample    A    T        0      0        2 
  25 chr25_23207653     AAsi    A    C        0      0        2 
  25 chr25_23207653     AKia    A    C        1      2        2 
  25 chr25_23207653     AOna    A    C        0      0        2 
  25 chr25_23207653     ASom    A    C        0      0        2 
  25 chr25_23207653     HCab    A    C        0      0        2 
  25 chr25_23207653     HPrz    A    C        0      0        2 
  25 chr25_23207653     ZBoe    A    C        0      0        2 
  25 chr25_23207653     ZGre    A    C        0      0        2 
  25 chr25_23207653     ZHar    A    C        0      0        2 
  25 chr25_23207653   Sample    A    C        0      0        2 
  25 chr25_23208727     AAsi    T    C        0      0        2 
  25 chr25_23208727     AKia    T    C        1      2        2 
  25 chr25_23208727     AOna    T    C        0      0        2 
  25 chr25_23208727     ASom    T    C        0      0        2 
  25 chr25_23208727     HCab    T    C        0      0        2 
  25 chr25_23208727     HPrz    T    C        0      0        2 
  25 chr25_23208727     ZBoe    T    C      0.5      1        2 
  25 chr25_23208727     ZGre    T    C        0      0        2 
  25 chr25_23208727     ZHar    T    C        0      0        2 
  25 chr25_23208727   Sample    T    C        0      0        2 
  25 chr25_23215656     AAsi    G    A        0      0        2 
  25 chr25_23215656     AKia    G    A        1      2        2 
  25 chr25_23215656     AOna    G    A        0      0        2 
  25 chr25_23215656     ASom    G    A        0      0        2 
  25 chr25_23215656     HCab    G    A        0      0        2 
  25 chr25_23215656     HPrz    G    A        0      0        2 
  25 chr25_23215656     ZBoe    G    A        0      0        2 
  25 chr25_23215656     ZGre    G    A        0      0        2 
  25 chr25_23215656     ZHar    G    A        0      0        2 
  25 chr25_23215656   Sample    G    A        0      0        2 
  25 chr25_23220289     AAsi    T    C        0      0        2 
  25 chr25_23220289     AKia    T    C        1      2        2 
  25 chr25_23220289     AOna    T    C        0      0        2 
  25 chr25_23220289     ASom    T    C        0      0        2 
  25 chr25_23220289     HCab    T    C        0      0        2 
  25 chr25_23220289     HPrz    T    C        0      0        2 
  25 chr25_23220289     ZBoe    T    C        0      0        2 
  25 chr25_23220289     ZGre    T    C        0      0        2 
  25 chr25_23220289     ZHar    T    C        0      0        2 
  25 chr25_23220289   Sample    T    C        0      0        2 
  25 chr25_23220681     AAsi    A    C        1      2        2 
  25 chr25_23220681     AKia    A    C        0      0        2 
  25 chr25_23220681     AOna    A    C        0      0        2 
  25 chr25_23220681     ASom    A    C        0      0        2 
  25 chr25_23220681     HCab    A    C        0      0        2 
  25 chr25_23220681     HPrz    A    C        0      0        2 
  25 chr25_23220681     ZBoe    A    C        0      0        2 
  25 chr25_23220681     ZGre    A    C        0      0        2 
  25 chr25_23220681     ZHar    A    C        0      0        2 
  25 chr25_23220681   Sample    A    C        0      0        2 
  25 chr25_23224207     AAsi    C    T        0      0        2 
  25 chr25_23224207     AKia    C    T        0      0        2 
  25 chr25_23224207     AOna    C    T        0      0        2 
  25 chr25_23224207     ASom    C    T        0      0        2 
  25 chr25_23224207     HCab    C    T      0.5      1        2 
  25 chr25_23224207     HPrz    C    T        1      2        2 
  25 chr25_23224207     ZBoe    C    T        0      0        2 
  25 chr25_23224207     ZGre    C    T        0      0        2 
  25 chr25_23224207     ZHar    C    T        0      0        2 
  25 chr25_23224207   Sample    C    T        0      0        2 
  25 chr25_23224301     AAsi    C    T        0      0        2 
  25 chr25_23224301     AKia    C    T        0      0        2 
  25 chr25_23224301     AOna    C    T        0      0        2 
  25 chr25_23224301     ASom    C    T        0      0        2 
  25 chr25_23224301     HCab    C    T      0.5      1        2 
  25 chr25_23224301     HPrz    C    T        0      0        2 
  25 chr25_23224301     ZBoe    C    T        0      0        2 
  25 chr25_23224301     ZGre    C    T        0      0        2 
  25 chr25_23224301     ZHar    C    T        0      0        2 
  25 chr25_23224301   Sample    C    T        0      0        2 
  25 chr25_23233337     AAsi    C    A        0      0        2 
  25 chr25_23233337     AKia    C    A        0      0        2 
  25 chr25_23233337     AOna    C    A        0      0        2 
  25 chr25_23233337     ASom    C    A        0      0        2 
  25 chr25_23233337     HCab    C    A        0      0        2 
  25 chr25_23233337     HPrz    C    A        0      0        2 
  25 chr25_23233337     ZBoe    C    A        0      0        2 
  25 chr25_23233337     ZGre    C    A        1      2        2 
  25 chr25_23233337     ZHar    C    A        0      0        2 
  25 chr25_23233337   Sample    C    A        0      0        2 
  25 chr25_23239119     AAsi    A    G        0      0        2 
  25 chr25_23239119     AKia    A    G        0      0        2 
  25 chr25_23239119     AOna    A    G        0      0        2 
  25 chr25_23239119     ASom    A    G        0      0        2 
  25 chr25_23239119     HCab    A    G        1      2        2 
  25 chr25_23239119     HPrz    A    G        1      2        2 
  25 chr25_23239119     ZBoe    A    G        0      0        2 
  25 chr25_23239119     ZGre    A    G        0      0        2 
  25 chr25_23239119     ZHar    A    G        0      0        2 
  25 chr25_23239119   Sample    A    G        0      0        2 
  25 chr25_23240778     AAsi    G    A        0      0        2 
  25 chr25_23240778     AKia    G    A        0      0        2 
  25 chr25_23240778     AOna    G    A        0      0        2 
  25 chr25_23240778     ASom    G    A        0      0        2 
  25 chr25_23240778     HCab    G    A        1      2        2 
  25 chr25_23240778     HPrz    G    A        1      2        2 
  25 chr25_23240778     ZBoe    G    A        0      0        2 
  25 chr25_23240778     ZGre    G    A        0      0        2 
  25 chr25_23240778     ZHar    G    A        0      0        2 
  25 chr25_23240778   Sample    G    A        0      0        2 
  25 chr25_23240804     AAsi    T    C        0      0        2 
  25 chr25_23240804     AKia    T    C        0      0        2 
  25 chr25_23240804     AOna    T    C        0      0        2 
  25 chr25_23240804     ASom    T    C        0      0        2 
  25 chr25_23240804     HCab    T    C        1      2        2 
  25 chr25_23240804     HPrz    T    C        1      2        2 
  25 chr25_23240804     ZBoe    T    C        0      0        2 
  25 chr25_23240804     ZGre    T    C        0      0        2 
  25 chr25_23240804     ZHar    T    C        0      0        2 
  25 chr25_23240804   Sample    T    C        0      0        2 
  25 chr25_23241189     AAsi    A    G        0      0        2 
  25 chr25_23241189     AKia    A    G        0      0        2 
  25 chr25_23241189     AOna    A    G        0      0        2 
  25 chr25_23241189     ASom    A    G        0      0        2 
  25 chr25_23241189     HCab    A    G        1      2        2 
  25 chr25_23241189     HPrz    A    G        1      2        2 
  25 chr25_23241189     ZBoe    A    G        0      0        2 
  25 chr25_23241189     ZGre    A    G        0      0        2 
  25 chr25_23241189     ZHar    A    G        0      0        2 
  25 chr25_23241189   Sample    A    G        0      0        2 
  25 chr25_23249457     AAsi    A    T        0      0        2 
  25 chr25_23249457     AKia    A    T        0      0        2 
  25 chr25_23249457     AOna    A    T        0      0        2 
  25 chr25_23249457     ASom    A    T        0      0        2 
  25 chr25_23249457     HCab    A    T        1      2        2 
  25 chr25_23249457     HPrz    A    T        1      2        2 
  25 chr25_23249457     ZBoe    A    T        0      0        2 
  25 chr25_23249457     ZGre    A    T        0      0        2 
  25 chr25_23249457     ZHar    A    T        0      0        2 
  25 chr25_23249457   Sample    A    T        0      0        2 
  25 chr25_23250530     AAsi    A    G        0      0        2 
  25 chr25_23250530     AKia    A    G      0.5      1        2 
  25 chr25_23250530     AOna    A    G        0      0        2 
  25 chr25_23250530     ASom    A    G        0      0        2 
  25 chr25_23250530     HCab    A    G        0      0        2 
  25 chr25_23250530     HPrz    A    G        0      0        2 
  25 chr25_23250530     ZBoe    A    G        0      0        2 
  25 chr25_23250530     ZGre    A    G        0      0        2 
  25 chr25_23250530     ZHar    A    G        0      0        2 
  25 chr25_23250530   Sample    A    G        0      0        2 
  25 chr25_23252148     AAsi    T    C        0      0        2 
  25 chr25_23252148     AKia    T    C        0      0        2 
  25 chr25_23252148     AOna    T    C        0      0        2 
  25 chr25_23252148     ASom    T    C        0      0        2 
  25 chr25_23252148     HCab    T    C        0      0        2 
  25 chr25_23252148     HPrz    T    C        0      0        2 
  25 chr25_23252148     ZBoe    T    C        1      2        2 
  25 chr25_23252148     ZGre    T    C        0      0        2 
  25 chr25_23252148     ZHar    T    C        0      0        2 
  25 chr25_23252148   Sample    T    C        0      0        2 
  25 chr25_23252689     AAsi    G    A        0      0        2 
  25 chr25_23252689     AKia    G    A        0      0        2 
  25 chr25_23252689     AOna    G    A        0      0        2 
  25 chr25_23252689     ASom    G    A        0      0        2 
  25 chr25_23252689     HCab    G    A        0      0        2 
  25 chr25_23252689     HPrz    G    A        0      0        2 
  25 chr25_23252689     ZBoe    G    A        0      0        2 
  25 chr25_23252689     ZGre    G    A        1      2        2 
  25 chr25_23252689     ZHar    G    A        0      0        2 
  25 chr25_23252689   Sample    G    A        0      0        2 
  25 chr25_23261345     AAsi    A    G        0      0        2 
  25 chr25_23261345     AKia    A    G        0      0        2 
  25 chr25_23261345     AOna    A    G      0.5      1        2 
  25 chr25_23261345     ASom    A    G        0      0        2 
  25 chr25_23261345     HCab    A    G        0      0        2 
  25 chr25_23261345     HPrz    A    G        0      0        2 
  25 chr25_23261345     ZBoe    A    G        0      0        2 
  25 chr25_23261345     ZGre    A    G        0      0        2 
  25 chr25_23261345     ZHar    A    G        0      0        2 
  25 chr25_23261345   Sample    A    G        0      0        2 
  25 chr25_23263767     AAsi    T    C        1      2        2 
  25 chr25_23263767     AKia    T    C        0      0        2 
  25 chr25_23263767     AOna    T    C        0      0        2 
  25 chr25_23263767     ASom    T    C        1      2        2 
  25 chr25_23263767     HCab    T    C        1      2        2 
  25 chr25_23263767     HPrz    T    C        1      2        2 
  25 chr25_23263767     ZBoe    T    C        0      0        2 
  25 chr25_23263767     ZGre    T    C        0      0        2 
  25 chr25_23263767     ZHar    T    C        0      0        2 
  25 chr25_23263767   Sample    T    C        1      2        2 
  25 chr25_23267115     AAsi    T    C        0      0        2 
  25 chr25_23267115     AKia    T    C        0      0        2 
  25 chr25_23267115     AOna    T    C        0      0        2 
  25 chr25_23267115     ASom    T    C        0      0        2 
  25 chr25_23267115     HCab    T    C        0      0        2 
  25 chr25_23267115     HPrz    T    C      0.5      1        2 
  25 chr25_23267115     ZBoe    T    C        0      0        2 
  25 chr25_23267115     ZGre    T    C        0      0        2 
  25 chr25_23267115     ZHar    T    C        0      0        2 
  25 chr25_23267115   Sample    T    C        0      0        2 
  25 chr25_23272084     AAsi    A    C        0      0        2 
  25 chr25_23272084     AKia    A    C        0      0        2 
  25 chr25_23272084     AOna    A    C      0.5      1        2 
  25 chr25_23272084     ASom    A    C        0      0        2 
  25 chr25_23272084     HCab    A    C        0      0        2 
  25 chr25_23272084     HPrz    A    C        0      0        2 
  25 chr25_23272084     ZBoe    A    C        0      0        2 
  25 chr25_23272084     ZGre    A    C        0      0        2 
  25 chr25_23272084     ZHar    A    C        0      0        2 
  25 chr25_23272084   Sample    A    C        0      0        2 
  25 chr25_23274379     AAsi    A    C        0      0        2 
  25 chr25_23274379     AKia    A    C        0      0        2 
  25 chr25_23274379     AOna    A    C        0      0        2 
  25 chr25_23274379     ASom    A    C        0      0        2 
  25 chr25_23274379     HCab    A    C        0      0        2 
  25 chr25_23274379     HPrz    A    C      0.5      1        2 
  25 chr25_23274379     ZBoe    A    C        0      0        2 
  25 chr25_23274379     ZGre    A    C        0      0        2 
  25 chr25_23274379     ZHar    A    C        0      0        2 
  25 chr25_23274379   Sample    A    C        0      0        2 
  25 chr25_23283680     AAsi    A    T        0      0        2 
  25 chr25_23283680     AKia    A    T        0      0        2 
  25 chr25_23283680     AOna    A    T        0      0        2 
  25 chr25_23283680     ASom    A    T        1      2        2 
  25 chr25_23283680     HCab    A    T        0      0        2 
  25 chr25_23283680     HPrz    A    T        0      0        2 
  25 chr25_23283680     ZBoe    A    T        0      0        2 
  25 chr25_23283680     ZGre    A    T        0      0        2 
  25 chr25_23283680     ZHar    A    T        0      0        2 
  25 chr25_23283680   Sample    A    T        0      0        2 
  25 chr25_23289107     AAsi    C    T        0      0        2 
  25 chr25_23289107     AKia    C    T        0      0        2 
  25 chr25_23289107     AOna    C    T        0      0        2 
  25 chr25_23289107     ASom    C    T        0      0        2 
  25 chr25_23289107     HCab    C    T        1      2        2 
  25 chr25_23289107     HPrz    C    T        1      2        2 
  25 chr25_23289107     ZBoe    C    T        0      0        2 
  25 chr25_23289107     ZGre    C    T        0      0        2 
  25 chr25_23289107     ZHar    C    T        0      0        2 
  25 chr25_23289107   Sample    C    T        0      0        2 
  25 chr25_23297294     AAsi    T    C        0      0        2 
  25 chr25_23297294     AKia    T    C        0      0        2 
  25 chr25_23297294     AOna    T    C      0.5      1        2 
  25 chr25_23297294     ASom    T    C        0      0        2 
  25 chr25_23297294     HCab    T    C        0      0        2 
  25 chr25_23297294     HPrz    T    C        0      0        2 
  25 chr25_23297294     ZBoe    T    C        0      0        2 
  25 chr25_23297294     ZGre    T    C        0      0        2 
  25 chr25_23297294     ZHar    T    C        0      0        2 
  25 chr25_23297294   Sample    T    C        0      0        2 
  25 chr25_23297966     AAsi    T    G        0      0        2 
  25 chr25_23297966     AKia    T    G        0      0        2 
  25 chr25_23297966     AOna    T    G        0      0        2 
  25 chr25_23297966     ASom    T    G        0      0        2 
  25 chr25_23297966     HCab    T    G        0      0        2 
  25 chr25_23297966     HPrz    T    G        0      0        2 
  25 chr25_23297966     ZBoe    T    G        0      0        2 
  25 chr25_23297966     ZGre    T    G        0      0        2 
  25 chr25_23297966     ZHar    T    G        1      2        2 
  25 chr25_23297966   Sample    T    G        0      0        2 
  25 chr25_23303652     AAsi    T    G        0      0        2 
  25 chr25_23303652     AKia    T    G        0      0        2 
  25 chr25_23303652     AOna    T    G        0      0        2 
  25 chr25_23303652     ASom    T    G        0      0        2 
  25 chr25_23303652     HCab    T    G        1      2        2 
  25 chr25_23303652     HPrz    T    G      0.5      1        2 
  25 chr25_23303652     ZBoe    T    G        0      0        2 
  25 chr25_23303652     ZGre    T    G        0      0        2 
  25 chr25_23303652     ZHar    T    G        0      0        2 
  25 chr25_23303652   Sample    T    G        0      0        2 
  25 chr25_23304395     AAsi    T    A        0      0        2 
  25 chr25_23304395     AKia    T    A        0      0        2 
  25 chr25_23304395     AOna    T    A      0.5      1        2 
  25 chr25_23304395     ASom    T    A        0      0        2 
  25 chr25_23304395     HCab    T    A        0      0        2 
  25 chr25_23304395     HPrz    T    A        0      0        2 
  25 chr25_23304395     ZBoe    T    A        0      0        2 
  25 chr25_23304395     ZGre    T    A        0      0        2 
  25 chr25_23304395     ZHar    T    A        0      0        2 
  25 chr25_23304395   Sample    T    A        0      0        2 
  25 chr25_23304404     AAsi    C    T        0      0        2 
  25 chr25_23304404     AKia    C    T        0      0        2 
  25 chr25_23304404     AOna    C    T        0      0        2 
  25 chr25_23304404     ASom    C    T        0      0        2 
  25 chr25_23304404     HCab    C    T        0      0        2 
  25 chr25_23304404     HPrz    C    T      0.5      1        2 
  25 chr25_23304404     ZBoe    C    T        0      0        2 
  25 chr25_23304404     ZGre    C    T        0      0        2 
  25 chr25_23304404     ZHar    C    T        0      0        2 
  25 chr25_23304404   Sample    C    T        0      0        2 
  25 chr25_23305098     AAsi    A    G        0      0        2 
  25 chr25_23305098     AKia    A    G        0      0        2 
  25 chr25_23305098     AOna    A    G        0      0        2 
  25 chr25_23305098     ASom    A    G        0      0        2 
  25 chr25_23305098     HCab    A    G      0.5      1        2 
  25 chr25_23305098     HPrz    A    G        0      0        2 
  25 chr25_23305098     ZBoe    A    G        0      0        2 
  25 chr25_23305098     ZGre    A    G        0      0        2 
  25 chr25_23305098     ZHar    A    G        0      0        2 
  25 chr25_23305098   Sample    A    G        0      0        2 
  25 chr25_23305461     AAsi    C    G        0      0        2 
  25 chr25_23305461     AKia    C    G        0      0        2 
  25 chr25_23305461     AOna    C    G        0      0        2 
  25 chr25_23305461     ASom    C    G        0      0        2 
  25 chr25_23305461     HCab    C    G        0      0        2 
  25 chr25_23305461     HPrz    C    G        0      0        2 
  25 chr25_23305461     ZBoe    C    G        1      2        2 
  25 chr25_23305461     ZGre    C    G        0      0        2 
  25 chr25_23305461     ZHar    C    G        0      0        2 
  25 chr25_23305461   Sample    C    G        0      0        2 
  25 chr25_23305917     AAsi    T    C        0      0        2 
  25 chr25_23305917     AKia    T    C        0      0        2 
  25 chr25_23305917     AOna    T    C        0      0        2 
  25 chr25_23305917     ASom    T    C        0      0        2 
  25 chr25_23305917     HCab    T    C        1      2        2 
  25 chr25_23305917     HPrz    T    C      0.5      1        2 
  25 chr25_23305917     ZBoe    T    C        0      0        2 
  25 chr25_23305917     ZGre    T    C        0      0        2 
  25 chr25_23305917     ZHar    T    C        0      0        2 
  25 chr25_23305917   Sample    T    C        0      0        2 
  25 chr25_23310711     AAsi    A    C        0      0        2 
  25 chr25_23310711     AKia    A    C        0      0        2 
  25 chr25_23310711     AOna    A    C        0      0        2 
  25 chr25_23310711     ASom    A    C        0      0        2 
  25 chr25_23310711     HCab    A    C        0      0        2 
  25 chr25_23310711     HPrz    A    C        0      0        2 
  25 chr25_23310711     ZBoe    A    C        0      0        2 
  25 chr25_23310711     ZGre    A    C        1      2        2 
  25 chr25_23310711     ZHar    A    C        0      0        2 
  25 chr25_23310711   Sample    A    C        0      0        2 
  25 chr25_23320545     AAsi    C    G        0      0        2 
  25 chr25_23320545     AKia    C    G        0      0        2 
  25 chr25_23320545     AOna    C    G        0      0        2 
  25 chr25_23320545     ASom    C    G        0      0        2 
  25 chr25_23320545     HCab    C    G        0      0        2 
  25 chr25_23320545     HPrz    C    G        0      0        2 
  25 chr25_23320545     ZBoe    C    G        0      0        2 
  25 chr25_23320545     ZGre    C    G        0      0        2 
  25 chr25_23320545     ZHar    C    G      0.5      1        2 
  25 chr25_23320545   Sample    C    G        0      0        2 
  25 chr25_23321963     AAsi    A    G        0      0        2 
  25 chr25_23321963     AKia    A    G        0      0        2 
  25 chr25_23321963     AOna    A    G        0      0        2 
  25 chr25_23321963     ASom    A    G        0      0        2 
  25 chr25_23321963     HCab    A    G        0      0        2 
  25 chr25_23321963     HPrz    A    G        0      0        2 
  25 chr25_23321963     ZBoe    A    G      0.5      1        2 
  25 chr25_23321963     ZGre    A    G        0      0        2 
  25 chr25_23321963     ZHar    A    G        0      0        2 
  25 chr25_23321963   Sample    A    G        0      0        2 
  25 chr25_23326653     AAsi    G    A        0      0        2 
  25 chr25_23326653     AKia    G    A        0      0        2 
  25 chr25_23326653     AOna    G    A        0      0        2 
  25 chr25_23326653     ASom    G    A        0      0        2 
  25 chr25_23326653     HCab    G    A        1      2        2 
  25 chr25_23326653     HPrz    G    A        1      2        2 
  25 chr25_23326653     ZBoe    G    A        0      0        2 
  25 chr25_23326653     ZGre    G    A        0      0        2 
  25 chr25_23326653     ZHar    G    A        0      0        2 
  25 chr25_23326653   Sample    G    A        0      0        2 
  25 chr25_23337849     AAsi    G    A      0.5      1        2 
  25 chr25_23337849     AKia    G    A        0      0        2 
  25 chr25_23337849     AOna    G    A        0      0        2 
  25 chr25_23337849     ASom    G    A        0      0        2 
  25 chr25_23337849     HCab    G    A        0      0        2 
  25 chr25_23337849     HPrz    G    A        0      0        2 
  25 chr25_23337849     ZBoe    G    A        0      0        2 
  25 chr25_23337849     ZGre    G    A        0      0        2 
  25 chr25_23337849     ZHar    G    A        0      0        2 
  25 chr25_23337849   Sample    G    A        0      0        2 
  25 chr25_23347141     AAsi    C    T        1      2        2 
  25 chr25_23347141     AKia    C    T        0      0        2 
  25 chr25_23347141     AOna    C    T        0      0        2 
  25 chr25_23347141     ASom    C    T        0      0        2 
  25 chr25_23347141     HCab    C    T        0      0        2 
  25 chr25_23347141     HPrz    C    T        0      0        2 
  25 chr25_23347141     ZBoe    C    T        0      0        2 
  25 chr25_23347141     ZGre    C    T        0      0        2 
  25 chr25_23347141     ZHar    C    T        0      0        2 
  25 chr25_23347141   Sample    C    T        1      2        2 
  25 chr25_23350306     AAsi    T    C        0      0        2 
  25 chr25_23350306     AKia    T    C      0.5      1        2 
  25 chr25_23350306     AOna    T    C        0      0        2 
  25 chr25_23350306     ASom    T    C        0      0        2 
  25 chr25_23350306     HCab    T    C        0      0        2 
  25 chr25_23350306     HPrz    T    C        0      0        2 
  25 chr25_23350306     ZBoe    T    C        0      0        2 
  25 chr25_23350306     ZGre    T    C        0      0        2 
  25 chr25_23350306     ZHar    T    C        0      0        2 
  25 chr25_23350306   Sample    T    C        0      0        2 
  25 chr25_23352361     AAsi    G    A        0      0        2 
  25 chr25_23352361     AKia    G    A        0      0        2 
  25 chr25_23352361     AOna    G    A        0      0        2 
  25 chr25_23352361     ASom    G    A        0      0        2 
  25 chr25_23352361     HCab    G    A        0      0        2 
  25 chr25_23352361     HPrz    G    A      0.5      1        2 
  25 chr25_23352361     ZBoe    G    A        0      0        2 
  25 chr25_23352361     ZGre    G    A        0      0        2 
  25 chr25_23352361     ZHar    G    A        0      0        2 
  25 chr25_23352361   Sample    G    A        0      0        2 
  25 chr25_23352909     AAsi    A    C        0      0        2 
  25 chr25_23352909     AKia    A    C        0      0        2 
  25 chr25_23352909     AOna    A    C        0      0        2 
  25 chr25_23352909     ASom    A    C        0      0        2 
  25 chr25_23352909     HCab    A    C        0      0        2 
  25 chr25_23352909     HPrz    A    C        0      0        2 
  25 chr25_23352909     ZBoe    A    C        0      0        2 
  25 chr25_23352909     ZGre    A    C      0.5      1        2 
  25 chr25_23352909     ZHar    A    C        0      0        2 
  25 chr25_23352909   Sample    A    C        0      0        2 
  25 chr25_23353707     AAsi    A    G        0      0        2 
  25 chr25_23353707     AKia    A    G        0      0        2 
  25 chr25_23353707     AOna    A    G        0      0        2 
  25 chr25_23353707     ASom    A    G        0      0        2 
  25 chr25_23353707     HCab    A    G        0      0        2 
  25 chr25_23353707     HPrz    A    G      0.5      1        2 
  25 chr25_23353707     ZBoe    A    G        0      0        2 
  25 chr25_23353707     ZGre    A    G        0      0        2 
  25 chr25_23353707     ZHar    A    G        0      0        2 
  25 chr25_23353707   Sample    A    G        0      0        2 
  25 chr25_23355668     AAsi    T    G        0      0        2 
  25 chr25_23355668     AKia    T    G        0      0        2 
  25 chr25_23355668     AOna    T    G        0      0        2 
  25 chr25_23355668     ASom    T    G        0      0        2 
  25 chr25_23355668     HCab    T    G        1      2        2 
  25 chr25_23355668     HPrz    T    G        1      2        2 
  25 chr25_23355668     ZBoe    T    G        0      0        2 
  25 chr25_23355668     ZGre    T    G        0      0        2 
  25 chr25_23355668     ZHar    T    G        0      0        2 
  25 chr25_23355668   Sample    T    G        0      0        2 
  25 chr25_23357767     AAsi    A    G        0      0        2 
  25 chr25_23357767     AKia    A    G        0      0        2 
  25 chr25_23357767     AOna    A    G        0      0        2 
  25 chr25_23357767     ASom    A    G        0      0        2 
  25 chr25_23357767     HCab    A    G        1      2        2 
  25 chr25_23357767     HPrz    A    G        1      2        2 
  25 chr25_23357767     ZBoe    A    G        0      0        2 
  25 chr25_23357767     ZGre    A    G        0      0        2 
  25 chr25_23357767     ZHar    A    G        0      0        2 
  25 chr25_23357767   Sample    A    G        0      0        2 
  25 chr25_23361508     AAsi    A    G        0      0        2 
  25 chr25_23361508     AKia    A    G      0.5      1        2 
  25 chr25_23361508     AOna    A    G        0      0        2 
  25 chr25_23361508     ASom    A    G        0      0        2 
  25 chr25_23361508     HCab    A    G        0      0        2 
  25 chr25_23361508     HPrz    A    G        0      0        2 
  25 chr25_23361508     ZBoe    A    G        0      0        2 
  25 chr25_23361508     ZGre    A    G        0      0        2 
  25 chr25_23361508     ZHar    A    G        0      0        2 
  25 chr25_23361508   Sample    A    G        0      0        2 
  25 chr25_23373241     AAsi    G    A        0      0        2 
  25 chr25_23373241     AKia    G    A        0      0        2 
  25 chr25_23373241     AOna    G    A        0      0        2 
  25 chr25_23373241     ASom    G    A        0      0        2 
  25 chr25_23373241     HCab    G    A      0.5      1        2 
  25 chr25_23373241     HPrz    G    A        0      0        2 
  25 chr25_23373241     ZBoe    G    A        0      0        2 
  25 chr25_23373241     ZGre    G    A        0      0        2 
  25 chr25_23373241     ZHar    G    A        0      0        2 
  25 chr25_23373241   Sample    G    A        0      0        2 
  25 chr25_23373275     AAsi    G    A        0      0        2 
  25 chr25_23373275     AKia    G    A        0      0        2 
  25 chr25_23373275     AOna    G    A        0      0        2 
  25 chr25_23373275     ASom    G    A        0      0        2 
  25 chr25_23373275     HCab    G    A        0      0        2 
  25 chr25_23373275     HPrz    G    A        0      0        2 
  25 chr25_23373275     ZBoe    G    A      0.5      1        2 
  25 chr25_23373275     ZGre    G    A        0      0        2 
  25 chr25_23373275     ZHar    G    A        0      0        2 
  25 chr25_23373275   Sample    G    A        0      0        2 
  25 chr25_23375968     AAsi    C    T        0      0        2 
  25 chr25_23375968     AKia    C    T        0      0        2 
  25 chr25_23375968     AOna    C    T        0      0        2 
  25 chr25_23375968     ASom    C    T        0      0        2 
  25 chr25_23375968     HCab    C    T        0      0        2 
  25 chr25_23375968     HPrz    C    T        0      0        2 
  25 chr25_23375968     ZBoe    C    T        0      0        2 
  25 chr25_23375968     ZGre    C    T        0      0        2 
  25 chr25_23375968     ZHar    C    T        1      2        2 
  25 chr25_23375968   Sample    C    T        0      0        2 
  25 chr25_23378980     AAsi    G    T        0      0        2 
  25 chr25_23378980     AKia    G    T        0      0        2 
  25 chr25_23378980     AOna    G    T        0      0        2 
  25 chr25_23378980     ASom    G    T        0      0        2 
  25 chr25_23378980     HCab    G    T        0      0        2 
  25 chr25_23378980     HPrz    G    T      0.5      1        2 
  25 chr25_23378980     ZBoe    G    T        0      0        2 
  25 chr25_23378980     ZGre    G    T        0      0        2 
  25 chr25_23378980     ZHar    G    T        0      0        2 
  25 chr25_23378980   Sample    G    T        0      0        2 
  25 chr25_23379455     AAsi    A    G        0      0        2 
  25 chr25_23379455     AKia    A    G        0      0        2 
  25 chr25_23379455     AOna    A    G        0      0        2 
  25 chr25_23379455     ASom    A    G        1      2        2 
  25 chr25_23379455     HCab    A    G        0      0        2 
  25 chr25_23379455     HPrz    A    G        0      0        2 
  25 chr25_23379455     ZBoe    A    G        0      0        2 
  25 chr25_23379455     ZGre    A    G        0      0        2 
  25 chr25_23379455     ZHar    A    G        0      0        2 
  25 chr25_23379455   Sample    A    G        1      2        2 
  25 chr25_23382311     AAsi    C    A        0      0        2 
  25 chr25_23382311     AKia    C    A        0      0        2 
  25 chr25_23382311     AOna    C    A        0      0        2 
  25 chr25_23382311     ASom    C    A        0      0        2 
  25 chr25_23382311     HCab    C    A        1      2        2 
  25 chr25_23382311     HPrz    C    A        1      2        2 
  25 chr25_23382311     ZBoe    C    A        0      0        2 
  25 chr25_23382311     ZGre    C    A        0      0        2 
  25 chr25_23382311     ZHar    C    A        0      0        2 
  25 chr25_23382311   Sample    C    A        0      0        2 
  25 chr25_23384786     AAsi    G    T        0      0        2 
  25 chr25_23384786     AKia    G    T        0      0        2 
  25 chr25_23384786     AOna    G    T        0      0        2 
  25 chr25_23384786     ASom    G    T        0      0        2 
  25 chr25_23384786     HCab    G    T        0      0        2 
  25 chr25_23384786     HPrz    G    T        0      0        2 
  25 chr25_23384786     ZBoe    G    T        1      2        2 
  25 chr25_23384786     ZGre    G    T        0      0        2 
  25 chr25_23384786     ZHar    G    T        0      0        2 
  25 chr25_23384786   Sample    G    T        0      0        2 
  25 chr25_23389536     AAsi    T    C      0.5      1        2 
  25 chr25_23389536     AKia    T    C        0      0        2 
  25 chr25_23389536     AOna    T    C        0      0        2 
  25 chr25_23389536     ASom    T    C        0      0        2 
  25 chr25_23389536     HCab    T    C        0      0        2 
  25 chr25_23389536     HPrz    T    C        0      0        2 
  25 chr25_23389536     ZBoe    T    C        0      0        2 
  25 chr25_23389536     ZGre    T    C        0      0        2 
  25 chr25_23389536     ZHar    T    C        0      0        2 
  25 chr25_23389536   Sample    T    C        0      0        2 
  25 chr25_23393218     AAsi    A    G        1      2        2 
  25 chr25_23393218     AKia    A    G        0      0        2 
  25 chr25_23393218     AOna    A    G        0      0        2 
  25 chr25_23393218     ASom    A    G        0      0        2 
  25 chr25_23393218     HCab    A    G        0      0        2 
  25 chr25_23393218     HPrz    A    G        0      0        2 
  25 chr25_23393218     ZBoe    A    G        0      0        2 
  25 chr25_23393218     ZGre    A    G        0      0        2 
  25 chr25_23393218     ZHar    A    G        0      0        2 
  25 chr25_23393218   Sample    A    G        1      2        2 
  25 chr25_23407994     AAsi    T    G        0      0        2 
  25 chr25_23407994     AKia    T    G        0      0        2 
  25 chr25_23407994     AOna    T    G        0      0        2 
  25 chr25_23407994     ASom    T    G        0      0        2 
  25 chr25_23407994     HCab    T    G        0      0        2 
  25 chr25_23407994     HPrz    T    G        0      0        2 
  25 chr25_23407994     ZBoe    T    G        0      0        2 
  25 chr25_23407994     ZGre    T    G        0      0        2 
  25 chr25_23407994     ZHar    T    G        1      2        2 
  25 chr25_23407994   Sample    T    G        0      0        2 
  25 chr25_23413819     AAsi    G    T        0      0        2 
  25 chr25_23413819     AKia    G    T        0      0        2 
  25 chr25_23413819     AOna    G    T        0      0        2 
  25 chr25_23413819     ASom    G    T        0      0        2 
  25 chr25_23413819     HCab    G    T        0      0        2 
  25 chr25_23413819     HPrz    G    T        0      0        2 
  25 chr25_23413819     ZBoe    G    T        1      2        2 
  25 chr25_23413819     ZGre    G    T        0      0        2 
  25 chr25_23413819     ZHar    G    T        0      0        2 
  25 chr25_23413819   Sample    G    T        0      0        2 
  25 chr25_23414997     AAsi    T    A        0      0        2 
  25 chr25_23414997     AKia    T    A        0      0        2 
  25 chr25_23414997     AOna    T    A        0      0        2 
  25 chr25_23414997     ASom    T    A        0      0        2 
  25 chr25_23414997     HCab    T    A        1      2        2 
  25 chr25_23414997     HPrz    T    A        1      2        2 
  25 chr25_23414997     ZBoe    T    A        0      0        2 
  25 chr25_23414997     ZGre    T    A        0      0        2 
  25 chr25_23414997     ZHar    T    A        0      0        2 
  25 chr25_23414997   Sample    T    A        0      0        2 
  25 chr25_23416098     AAsi    A    C        0      0        2 
  25 chr25_23416098     AKia    A    C        0      0        2 
  25 chr25_23416098     AOna    A    C        0      0        2 
  25 chr25_23416098     ASom    A    C        0      0        2 
  25 chr25_23416098     HCab    A    C        0      0        2 
  25 chr25_23416098     HPrz    A    C        0      0        2 
  25 chr25_23416098     ZBoe    A    C      0.5      1        2 
  25 chr25_23416098     ZGre    A    C        0      0        2 
  25 chr25_23416098     ZHar    A    C        0      0        2 
  25 chr25_23416098   Sample    A    C        0      0        2 
  25 chr25_23421463     AAsi    A    T        0      0        2 
  25 chr25_23421463     AKia    A    T        0      0        2 
  25 chr25_23421463     AOna    A    T        0      0        2 
  25 chr25_23421463     ASom    A    T        0      0        2 
  25 chr25_23421463     HCab    A    T        0      0        2 
  25 chr25_23421463     HPrz    A    T      0.5      1        2 
  25 chr25_23421463     ZBoe    A    T        0      0        2 
  25 chr25_23421463     ZGre    A    T        0      0        2 
  25 chr25_23421463     ZHar    A    T        0      0        2 
  25 chr25_23421463   Sample    A    T        0      0        2 
  25 chr25_23423585     AAsi    T    C        0      0        2 
  25 chr25_23423585     AKia    T    C        0      0        2 
  25 chr25_23423585     AOna    T    C        0      0        2 
  25 chr25_23423585     ASom    T    C        0      0        2 
  25 chr25_23423585     HCab    T    C      0.5      1        2 
  25 chr25_23423585     HPrz    T    C      0.5      1        2 
  25 chr25_23423585     ZBoe    T    C        0      0        2 
  25 chr25_23423585     ZGre    T    C        0      0        2 
  25 chr25_23423585     ZHar    T    C        1      2        2 
  25 chr25_23423585   Sample    T    C        0      0        2 
  25 chr25_23426209     AAsi    C    T        0      0        2 
  25 chr25_23426209     AKia    C    T        0      0        2 
  25 chr25_23426209     AOna    C    T        1      2        2 
  25 chr25_23426209     ASom    C    T        0      0        2 
  25 chr25_23426209     HCab    C    T        0      0        2 
  25 chr25_23426209     HPrz    C    T        0      0        2 
  25 chr25_23426209     ZBoe    C    T        0      0        2 
  25 chr25_23426209     ZGre    C    T        0      0        2 
  25 chr25_23426209     ZHar    C    T        0      0        2 
  25 chr25_23426209   Sample    C    T        0      0        2 
  25 chr25_23427945     AAsi    T    C        0      0        2 
  25 chr25_23427945     AKia    T    C        0      0        2 
  25 chr25_23427945     AOna    T    C        0      0        2 
  25 chr25_23427945     ASom    T    C        0      0        2 
  25 chr25_23427945     HCab    T    C      0.5      1        2 
  25 chr25_23427945     HPrz    T    C      0.5      1        2 
  25 chr25_23427945     ZBoe    T    C        0      0        2 
  25 chr25_23427945     ZGre    T    C        0      0        2 
  25 chr25_23427945     ZHar    T    C        0      0        2 
  25 chr25_23427945   Sample    T    C        0      0        2 
  25 chr25_23428490     AAsi    G    C        0      0        2 
  25 chr25_23428490     AKia    G    C        0      0        2 
  25 chr25_23428490     AOna    G    C        0      0        2 
  25 chr25_23428490     ASom    G    C        0      0        2 
  25 chr25_23428490     HCab    G    C        0      0        2 
  25 chr25_23428490     HPrz    G    C        0      0        2 
  25 chr25_23428490     ZBoe    G    C        1      2        2 
  25 chr25_23428490     ZGre    G    C        0      0        2 
  25 chr25_23428490     ZHar    G    C        0      0        2 
  25 chr25_23428490   Sample    G    C        0      0        2 
  25 chr25_23429269     AAsi    A    G        0      0        2 
  25 chr25_23429269     AKia    A    G        0      0        2 
  25 chr25_23429269     AOna    A    G        0      0        2 
  25 chr25_23429269     ASom    A    G        0      0        2 
  25 chr25_23429269     HCab    A    G        1      2        2 
  25 chr25_23429269     HPrz    A    G        1      2        2 
  25 chr25_23429269     ZBoe    A    G        0      0        2 
  25 chr25_23429269     ZGre    A    G        0      0        2 
  25 chr25_23429269     ZHar    A    G        0      0        2 
  25 chr25_23429269   Sample    A    G        0      0        2 
  25 chr25_23435232     AAsi    C    T        0      0        2 
  25 chr25_23435232     AKia    C    T        0      0        2 
  25 chr25_23435232     AOna    C    T        0      0        2 
  25 chr25_23435232     ASom    C    T        0      0        2 
  25 chr25_23435232     HCab    C    T        1      2        2 
  25 chr25_23435232     HPrz    C    T      0.5      1        2 
  25 chr25_23435232     ZBoe    C    T        0      0        2 
  25 chr25_23435232     ZGre    C    T        0      0        2 
  25 chr25_23435232     ZHar    C    T        0      0        2 
  25 chr25_23435232   Sample    C    T        0      0        2 
  25 chr25_23439006     AAsi    T    G        1      2        2 
  25 chr25_23439006     AKia    T    G        0      0        2 
  25 chr25_23439006     AOna    T    G        0      0        2 
  25 chr25_23439006     ASom    T    G        0      0        2 
  25 chr25_23439006     HCab    T    G        0      0        2 
  25 chr25_23439006     HPrz    T    G        0      0        2 
  25 chr25_23439006     ZBoe    T    G        0      0        2 
  25 chr25_23439006     ZGre    T    G        0      0        2 
  25 chr25_23439006     ZHar    T    G        0      0        2 
  25 chr25_23439006   Sample    T    G        0      0        2 
  25 chr25_23445548     AAsi    T    C        0      0        2 
  25 chr25_23445548     AKia    T    C        0      0        2 
  25 chr25_23445548     AOna    T    C        0      0        2 
  25 chr25_23445548     ASom    T    C        0      0        2 
  25 chr25_23445548     HCab    T    C        1      2        2 
  25 chr25_23445548     HPrz    T    C        1      2        2 
  25 chr25_23445548     ZBoe    T    C        0      0        2 
  25 chr25_23445548     ZGre    T    C        0      0        2 
  25 chr25_23445548     ZHar    T    C        0      0        2 
  25 chr25_23445548   Sample    T    C        0      0        2 
  25 chr25_23447076     AAsi    T    G        0      0        2 
  25 chr25_23447076     AKia    T    G        0      0        2 
  25 chr25_23447076     AOna    T    G        0      0        2 
  25 chr25_23447076     ASom    T    G        0      0        2 
  25 chr25_23447076     HCab    T    G        0      0        2 
  25 chr25_23447076     HPrz    T    G        0      0        2 
  25 chr25_23447076     ZBoe    T    G        0      0        2 
  25 chr25_23447076     ZGre    T    G        0      0        2 
  25 chr25_23447076     ZHar    T    G        1      2        2 
  25 chr25_23447076   Sample    T    G        0      0        2 
  25 chr25_23449590     AAsi    G    A        0      0        2 
  25 chr25_23449590     AKia    G    A        0      0        2 
  25 chr25_23449590     AOna    G    A        0      0        2 
  25 chr25_23449590     ASom    G    A        0      0        2 
  25 chr25_23449590     HCab    G    A        0      0        2 
  25 chr25_23449590     HPrz    G    A        0      0        2 
  25 chr25_23449590     ZBoe    G    A        0      0        2 
  25 chr25_23449590     ZGre    G    A        0      0        2 
  25 chr25_23449590     ZHar    G    A        1      2        2 
  25 chr25_23449590   Sample    G    A        0      0        2 
  25 chr25_23452513     AAsi    T    C        0      0        2 
  25 chr25_23452513     AKia    T    C        0      0        2 
  25 chr25_23452513     AOna    T    C        0      0        2 
  25 chr25_23452513     ASom    T    C        0      0        2 
  25 chr25_23452513     HCab    T    C        0      0        2 
  25 chr25_23452513     HPrz    T    C        0      0        2 
  25 chr25_23452513     ZBoe    T    C      0.5      1        2 
  25 chr25_23452513     ZGre    T    C        0      0        2 
  25 chr25_23452513     ZHar    T    C        0      0        2 
  25 chr25_23452513   Sample    T    C        0      0        2 
  25 chr25_23458523     AAsi    A    G        0      0        2 
  25 chr25_23458523     AKia    A    G        0      0        2 
  25 chr25_23458523     AOna    A    G        0      0        2 
  25 chr25_23458523     ASom    A    G        0      0        2 
  25 chr25_23458523     HCab    A    G        1      2        2 
  25 chr25_23458523     HPrz    A    G        1      2        2 
  25 chr25_23458523     ZBoe    A    G        0      0        2 
  25 chr25_23458523     ZGre    A    G        0      0        2 
  25 chr25_23458523     ZHar    A    G        0      0        2 
  25 chr25_23458523   Sample    A    G        0      0        2 
  25 chr25_23459367     AAsi    G    T        0      0        2 
  25 chr25_23459367     AKia    G    T        0      0        2 
  25 chr25_23459367     AOna    G    T        0      0        2 
  25 chr25_23459367     ASom    G    T        0      0        2 
  25 chr25_23459367     HCab    G    T        0      0        2 
  25 chr25_23459367     HPrz    G    T      0.5      1        2 
  25 chr25_23459367     ZBoe    G    T        0      0        2 
  25 chr25_23459367     ZGre    G    T        0      0        2 
  25 chr25_23459367     ZHar    G    T        0      0        2 
  25 chr25_23459367   Sample    G    T        0      0        2 
  25 chr25_23460215     AAsi    G    A        0      0        2 
  25 chr25_23460215     AKia    G    A        0      0        2 
  25 chr25_23460215     AOna    G    A        0      0        2 
  25 chr25_23460215     ASom    G    A        0      0        2 
  25 chr25_23460215     HCab    G    A        0      0        2 
  25 chr25_23460215     HPrz    G    A        0      0        2 
  25 chr25_23460215     ZBoe    G    A      0.5      1        2 
  25 chr25_23460215     ZGre    G    A        0      0        2 
  25 chr25_23460215     ZHar    G    A        0      0        2 
  25 chr25_23460215   Sample    G    A        0      0        2 
  25 chr25_23463526     AAsi    G    A        0      0        2 
  25 chr25_23463526     AKia    G    A        0      0        2 
  25 chr25_23463526     AOna    G    A        0      0        2 
  25 chr25_23463526     ASom    G    A        0      0        2 
  25 chr25_23463526     HCab    G    A      0.5      1        2 
  25 chr25_23463526     HPrz    G    A        0      0        2 
  25 chr25_23463526     ZBoe    G    A        0      0        2 
  25 chr25_23463526     ZGre    G    A        0      0        2 
  25 chr25_23463526     ZHar    G    A        0      0        2 
  25 chr25_23463526   Sample    G    A        0      0        2 
  25 chr25_23466632     AAsi    C    T        1      2        2 
  25 chr25_23466632     AKia    C    T        0      0        2 
  25 chr25_23466632     AOna    C    T        0      0        2 
  25 chr25_23466632     ASom    C    T        1      2        2 
  25 chr25_23466632     HCab    C    T        0      0        2 
  25 chr25_23466632     HPrz    C    T        0      0        2 
  25 chr25_23466632     ZBoe    C    T        0      0        2 
  25 chr25_23466632     ZGre    C    T        0      0        2 
  25 chr25_23466632     ZHar    C    T        0      0        2 
  25 chr25_23466632   Sample    C    T        1      2        2 
  25 chr25_23468879     AAsi    G    A        0      0        2 
  25 chr25_23468879     AKia    G    A        0      0        2 
  25 chr25_23468879     AOna    G    A        0      0        2 
  25 chr25_23468879     ASom    G    A        0      0        2 
  25 chr25_23468879     HCab    G    A        0      0        2 
  25 chr25_23468879     HPrz    G    A        0      0        2 
  25 chr25_23468879     ZBoe    G    A        0      0        2 
  25 chr25_23468879     ZGre    G    A        0      0        2 
  25 chr25_23468879     ZHar    G    A      0.5      1        2 
  25 chr25_23468879   Sample    G    A        0      0        2 
  25 chr25_23474842     AAsi    C    T        0      0        2 
  25 chr25_23474842     AKia    C    T        0      0        2 
  25 chr25_23474842     AOna    C    T        0      0        2 
  25 chr25_23474842     ASom    C    T        0      0        2 
  25 chr25_23474842     HCab    C    T        1      2        2 
  25 chr25_23474842     HPrz    C    T        1      2        2 
  25 chr25_23474842     ZBoe    C    T        0      0        2 
  25 chr25_23474842     ZGre    C    T        0      0        2 
  25 chr25_23474842     ZHar    C    T        0      0        2 
  25 chr25_23474842   Sample    C    T        0      0        2 
  25 chr25_23485075     AAsi    A    G        0      0        2 
  25 chr25_23485075     AKia    A    G        0      0        2 
  25 chr25_23485075     AOna    A    G        0      0        2 
  25 chr25_23485075     ASom    A    G        0      0        2 
  25 chr25_23485075     HCab    A    G        1      2        2 
  25 chr25_23485075     HPrz    A    G        1      2        2 
  25 chr25_23485075     ZBoe    A    G        0      0        2 
  25 chr25_23485075     ZGre    A    G        0      0        2 
  25 chr25_23485075     ZHar    A    G        0      0        2 
  25 chr25_23485075   Sample    A    G        0      0        2 
  25 chr25_23487789     AAsi    C    A        0      0        2 
  25 chr25_23487789     AKia    C    A        0      0        2 
  25 chr25_23487789     AOna    C    A        0      0        2 
  25 chr25_23487789     ASom    C    A        1      2        2 
  25 chr25_23487789     HCab    C    A        0      0        2 
  25 chr25_23487789     HPrz    C    A        0      0        2 
  25 chr25_23487789     ZBoe    C    A        0      0        2 
  25 chr25_23487789     ZGre    C    A        0      0        2 
  25 chr25_23487789     ZHar    C    A        0      0        2 
  25 chr25_23487789   Sample    C    A        0      0        2 
  25 chr25_23488346     AAsi    A    G        1      2        2 
  25 chr25_23488346     AKia    A    G        0      0        2 
  25 chr25_23488346     AOna    A    G        0      0        2 
  25 chr25_23488346     ASom    A    G        0      0        2 
  25 chr25_23488346     HCab    A    G        0      0        2 
  25 chr25_23488346     HPrz    A    G        0      0        2 
  25 chr25_23488346     ZBoe    A    G        0      0        2 
  25 chr25_23488346     ZGre    A    G        0      0        2 
  25 chr25_23488346     ZHar    A    G        0      0        2 
  25 chr25_23488346   Sample    A    G        1      2        2 
  25 chr25_23494572     AAsi    G    C        0      0        2 
  25 chr25_23494572     AKia    G    C        0      0        2 
  25 chr25_23494572     AOna    G    C        0      0        2 
  25 chr25_23494572     ASom    G    C        0      0        2 
  25 chr25_23494572     HCab    G    C        0      0        2 
  25 chr25_23494572     HPrz    G    C        0      0        2 
  25 chr25_23494572     ZBoe    G    C        0      0        2 
  25 chr25_23494572     ZGre    G    C      0.5      1        2 
  25 chr25_23494572     ZHar    G    C        0      0        2 
  25 chr25_23494572   Sample    G    C        0      0        2 
  25 chr25_23495481     AAsi    A    C        0      0        2 
  25 chr25_23495481     AKia    A    C        0      0        2 
  25 chr25_23495481     AOna    A    C        0      0        2 
  25 chr25_23495481     ASom    A    C        0      0        2 
  25 chr25_23495481     HCab    A    C        1      2        2 
  25 chr25_23495481     HPrz    A    C        1      2        2 
  25 chr25_23495481     ZBoe    A    C        0      0        2 
  25 chr25_23495481     ZGre    A    C        0      0        2 
  25 chr25_23495481     ZHar    A    C        0      0        2 
  25 chr25_23495481   Sample    A    C        0      0        2 
  25 chr25_23496470     AAsi    A    G        0      0        2 
  25 chr25_23496470     AKia    A    G        1      2        2 
  25 chr25_23496470     AOna    A    G        0      0        2 
  25 chr25_23496470     ASom    A    G        0      0        2 
  25 chr25_23496470     HCab    A    G        0      0        2 
  25 chr25_23496470     HPrz    A    G        0      0        2 
  25 chr25_23496470     ZBoe    A    G        0      0        2 
  25 chr25_23496470     ZGre    A    G        0      0        2 
  25 chr25_23496470     ZHar    A    G        0      0        2 
  25 chr25_23496470   Sample    A    G        0      0        2 
  25 chr25_23498668     AAsi    T    G        1      2        2 
  25 chr25_23498668     AKia    T    G        0      0        2 
  25 chr25_23498668     AOna    T    G        0      0        2 
  25 chr25_23498668     ASom    T    G        1      2        2 
  25 chr25_23498668     HCab    T    G        0      0        2 
  25 chr25_23498668     HPrz    T    G        0      0        2 
  25 chr25_23498668     ZBoe    T    G        0      0        2 
  25 chr25_23498668     ZGre    T    G        0      0        2 
  25 chr25_23498668     ZHar    T    G        0      0        2 
  25 chr25_23498668   Sample    T    G        1      2        2 
  25 chr25_23501327     AAsi    G    A        0      0        2 
  25 chr25_23501327     AKia    G    A        0      0        2 
  25 chr25_23501327     AOna    G    A        0      0        2 
  25 chr25_23501327     ASom    G    A        0      0        2 
  25 chr25_23501327     HCab    G    A        0      0        2 
  25 chr25_23501327     HPrz    G    A        0      0        2 
  25 chr25_23501327     ZBoe    G    A        0      0        2 
  25 chr25_23501327     ZGre    G    A        1      2        2 
  25 chr25_23501327     ZHar    G    A        0      0        2 
  25 chr25_23501327   Sample    G    A        0      0        2 
  25 chr25_23503696     AAsi    A    G        0      0        2 
  25 chr25_23503696     AKia    A    G        0      0        2 
  25 chr25_23503696     AOna    A    G        0      0        2 
  25 chr25_23503696     ASom    A    G        0      0        2 
  25 chr25_23503696     HCab    A    G        0      0        2 
  25 chr25_23503696     HPrz    A    G        0      0        2 
  25 chr25_23503696     ZBoe    A    G        0      0        2 
  25 chr25_23503696     ZGre    A    G      0.5      1        2 
  25 chr25_23503696     ZHar    A    G        0      0        2 
  25 chr25_23503696   Sample    A    G        0      0        2 
  25 chr25_23508422     AAsi    A    G        0      0        2 
  25 chr25_23508422     AKia    A    G        0      0        2 
  25 chr25_23508422     AOna    A    G        0      0        2 
  25 chr25_23508422     ASom    A    G        0      0        2 
  25 chr25_23508422     HCab    A    G        0      0        2 
  25 chr25_23508422     HPrz    A    G        0      0        2 
  25 chr25_23508422     ZBoe    A    G        0      0        2 
  25 chr25_23508422     ZGre    A    G        0      0        2 
  25 chr25_23508422     ZHar    A    G      0.5      1        2 
  25 chr25_23508422   Sample    A    G        0      0        2 
  25 chr25_23512058     AAsi    A    G        0      0        2 
  25 chr25_23512058     AKia    A    G        0      0        2 
  25 chr25_23512058     AOna    A    G        0      0        2 
  25 chr25_23512058     ASom    A    G        0      0        2 
  25 chr25_23512058     HCab    A    G        0      0        2 
  25 chr25_23512058     HPrz    A    G        0      0        2 
  25 chr25_23512058     ZBoe    A    G        0      0        2 
  25 chr25_23512058     ZGre    A    G        0      0        2 
  25 chr25_23512058     ZHar    A    G      0.5      1        2 
  25 chr25_23512058   Sample    A    G        0      0        2 
  25 chr25_23514926     AAsi    C    A        0      0        2 
  25 chr25_23514926     AKia    C    A        0      0        2 
  25 chr25_23514926     AOna    C    A        0      0        2 
  25 chr25_23514926     ASom    C    A        0      0        2 
  25 chr25_23514926     HCab    C    A        1      2        2 
  25 chr25_23514926     HPrz    C    A        1      2        2 
  25 chr25_23514926     ZBoe    C    A        0      0        2 
  25 chr25_23514926     ZGre    C    A        0      0        2 
  25 chr25_23514926     ZHar    C    A        0      0        2 
  25 chr25_23514926   Sample    C    A        0      0        2 
  25 chr25_23517950     AAsi    T    C        0      0        2 
  25 chr25_23517950     AKia    T    C        0      0        2 
  25 chr25_23517950     AOna    T    C        0      0        2 
  25 chr25_23517950     ASom    T    C        0      0        2 
  25 chr25_23517950     HCab    T    C        0      0        2 
  25 chr25_23517950     HPrz    T    C        0      0        2 
  25 chr25_23517950     ZBoe    T    C        0      0        2 
  25 chr25_23517950     ZGre    T    C        0      0        2 
  25 chr25_23517950     ZHar    T    C      0.5      1        2 
  25 chr25_23517950   Sample    T    C        0      0        2 
  25 chr25_23523256     AAsi    T    G        0      0        2 
  25 chr25_23523256     AKia    T    G        0      0        2 
  25 chr25_23523256     AOna    T    G        0      0        2 
  25 chr25_23523256     ASom    T    G        0      0        2 
  25 chr25_23523256     HCab    T    G        1      2        2 
  25 chr25_23523256     HPrz    T    G        1      2        2 
  25 chr25_23523256     ZBoe    T    G        0      0        2 
  25 chr25_23523256     ZGre    T    G        0      0        2 
  25 chr25_23523256     ZHar    T    G        0      0        2 
  25 chr25_23523256   Sample    T    G        0      0        2 
  25 chr25_23525498     AAsi    G    A        0      0        2 
  25 chr25_23525498     AKia    G    A        0      0        2 
  25 chr25_23525498     AOna    G    A        0      0        2 
  25 chr25_23525498     ASom    G    A        0      0        2 
  25 chr25_23525498     HCab    G    A        0      0        2 
  25 chr25_23525498     HPrz    G    A        0      0        2 
  25 chr25_23525498     ZBoe    G    A        0      0        2 
  25 chr25_23525498     ZGre    G    A      0.5      1        2 
  25 chr25_23525498     ZHar    G    A        0      0        2 
  25 chr25_23525498   Sample    G    A        0      0        2 
  25 chr25_23527405     AAsi    G    C        0      0        2 
  25 chr25_23527405     AKia    G    C        0      0        2 
  25 chr25_23527405     AOna    G    C        0      0        2 
  25 chr25_23527405     ASom    G    C        0      0        2 
  25 chr25_23527405     HCab    G    C        0      0        2 
  25 chr25_23527405     HPrz    G    C        0      0        2 
  25 chr25_23527405     ZBoe    G    C      0.5      1        2 
  25 chr25_23527405     ZGre    G    C        0      0        2 
  25 chr25_23527405     ZHar    G    C        0      0        2 
  25 chr25_23527405   Sample    G    C        0      0        2 
  25 chr25_23533446     AAsi    G    T        0      0        2 
  25 chr25_23533446     AKia    G    T        0      0        2 
  25 chr25_23533446     AOna    G    T        0      0        2 
  25 chr25_23533446     ASom    G    T        0      0        2 
  25 chr25_23533446     HCab    G    T        0      0        2 
  25 chr25_23533446     HPrz    G    T        0      0        2 
  25 chr25_23533446     ZBoe    G    T        0      0        2 
  25 chr25_23533446     ZGre    G    T        0      0        2 
  25 chr25_23533446     ZHar    G    T      0.5      1        2 
  25 chr25_23533446   Sample    G    T        0      0        2 
  25 chr25_23538504     AAsi    C    T        0      0        2 
  25 chr25_23538504     AKia    C    T        1      2        2 
  25 chr25_23538504     AOna    C    T        1      2        2 
  25 chr25_23538504     ASom    C    T        0      0        2 
  25 chr25_23538504     HCab    C    T        0      0        2 
  25 chr25_23538504     HPrz    C    T        0      0        2 
  25 chr25_23538504     ZBoe    C    T        0      0        2 
  25 chr25_23538504     ZGre    C    T        0      0        2 
  25 chr25_23538504     ZHar    C    T        0      0        2 
  25 chr25_23538504   Sample    C    T        0      0        2 
  25 chr25_23539837     AAsi    A    G        0      0        2 
  25 chr25_23539837     AKia    A    G        0      0        2 
  25 chr25_23539837     AOna    A    G        1      2        2 
  25 chr25_23539837     ASom    A    G        0      0        2 
  25 chr25_23539837     HCab    A    G        0      0        2 
  25 chr25_23539837     HPrz    A    G        0      0        2 
  25 chr25_23539837     ZBoe    A    G        0      0        2 
  25 chr25_23539837     ZGre    A    G        0      0        2 
  25 chr25_23539837     ZHar    A    G        0      0        2 
  25 chr25_23539837   Sample    A    G        0      0        2 
  25 chr25_23540309     AAsi    T    C        1      2        2 
  25 chr25_23540309     AKia    T    C        0      0        2 
  25 chr25_23540309     AOna    T    C        0      0        2 
  25 chr25_23540309     ASom    T    C        0      0        2 
  25 chr25_23540309     HCab    T    C        0      0        2 
  25 chr25_23540309     HPrz    T    C        0      0        2 
  25 chr25_23540309     ZBoe    T    C        0      0        2 
  25 chr25_23540309     ZGre    T    C        0      0        2 
  25 chr25_23540309     ZHar    T    C      0.5      1        2 
  25 chr25_23540309   Sample    T    C        1      2        2 
  25 chr25_23541045     AAsi    G    A        0      0        2 
  25 chr25_23541045     AKia    G    A      0.5      1        2 
  25 chr25_23541045     AOna    G    A        0      0        2 
  25 chr25_23541045     ASom    G    A        0      0        2 
  25 chr25_23541045     HCab    G    A        0      0        2 
  25 chr25_23541045     HPrz    G    A        0      0        2 
  25 chr25_23541045     ZBoe    G    A        0      0        2 
  25 chr25_23541045     ZGre    G    A        0      0        2 
  25 chr25_23541045     ZHar    G    A        0      0        2 
  25 chr25_23541045   Sample    G    A        0      0        2 
  25 chr25_23546824     AAsi    G    A        0      0        2 
  25 chr25_23546824     AKia    G    A        0      0        2 
  25 chr25_23546824     AOna    G    A        0      0        2 
  25 chr25_23546824     ASom    G    A        0      0        2 
  25 chr25_23546824     HCab    G    A        1      2        2 
  25 chr25_23546824     HPrz    G    A      0.5      1        2 
  25 chr25_23546824     ZBoe    G    A        0      0        2 
  25 chr25_23546824     ZGre    G    A        0      0        2 
  25 chr25_23546824     ZHar    G    A        0      0        2 
  25 chr25_23546824   Sample    G    A        0      0        2 
  25 chr25_23555587     AAsi    C    G        0      0        2 
  25 chr25_23555587     AKia    C    G        1      2        2 
  25 chr25_23555587     AOna    C    G        0      0        2 
  25 chr25_23555587     ASom    C    G        0      0        2 
  25 chr25_23555587     HCab    C    G        0      0        2 
  25 chr25_23555587     HPrz    C    G        0      0        2 
  25 chr25_23555587     ZBoe    C    G        0      0        2 
  25 chr25_23555587     ZGre    C    G        0      0        2 
  25 chr25_23555587     ZHar    C    G        0      0        2 
  25 chr25_23555587   Sample    C    G        0      0        2 
  25 chr25_23560714     AAsi    C    A        0      0        2 
  25 chr25_23560714     AKia    C    A        0      0        2 
  25 chr25_23560714     AOna    C    A        0      0        2 
  25 chr25_23560714     ASom    C    A        0      0        2 
  25 chr25_23560714     HCab    C    A        1      2        2 
  25 chr25_23560714     HPrz    C    A        0      0        2 
  25 chr25_23560714     ZBoe    C    A        0      0        2 
  25 chr25_23560714     ZGre    C    A        0      0        2 
  25 chr25_23560714     ZHar    C    A        0      0        2 
  25 chr25_23560714   Sample    C    A        0      0        2 
  25 chr25_23560951     AAsi    G    A        0      0        2 
  25 chr25_23560951     AKia    G    A        0      0        2 
  25 chr25_23560951     AOna    G    A        0      0        2 
  25 chr25_23560951     ASom    G    A        0      0        2 
  25 chr25_23560951     HCab    G    A        1      2        2 
  25 chr25_23560951     HPrz    G    A        1      2        2 
  25 chr25_23560951     ZBoe    G    A        0      0        2 
  25 chr25_23560951     ZGre    G    A        0      0        2 
  25 chr25_23560951     ZHar    G    A        0      0        2 
  25 chr25_23560951   Sample    G    A        0      0        2 
  25 chr25_23561621     AAsi    A    G        0      0        2 
  25 chr25_23561621     AKia    A    G        0      0        2 
  25 chr25_23561621     AOna    A    G        0      0        2 
  25 chr25_23561621     ASom    A    G        0      0        2 
  25 chr25_23561621     HCab    A    G        0      0        2 
  25 chr25_23561621     HPrz    A    G        0      0        2 
  25 chr25_23561621     ZBoe    A    G        1      2        2 
  25 chr25_23561621     ZGre    A    G        0      0        2 
  25 chr25_23561621     ZHar    A    G        0      0        2 
  25 chr25_23561621   Sample    A    G        0      0        2 
  25 chr25_23564027     AAsi    T    C        0      0        2 
  25 chr25_23564027     AKia    T    C        0      0        2 
  25 chr25_23564027     AOna    T    C        0      0        2 
  25 chr25_23564027     ASom    T    C        0      0        2 
  25 chr25_23564027     HCab    T    C        0      0        2 
  25 chr25_23564027     HPrz    T    C        0      0        2 
  25 chr25_23564027     ZBoe    T    C        1      2        2 
  25 chr25_23564027     ZGre    T    C        0      0        2 
  25 chr25_23564027     ZHar    T    C        0      0        2 
  25 chr25_23564027   Sample    T    C        0      0        2 
  25 chr25_23571374     AAsi    G    A        0      0        2 
  25 chr25_23571374     AKia    G    A        0      0        2 
  25 chr25_23571374     AOna    G    A        0      0        2 
  25 chr25_23571374     ASom    G    A        0      0        2 
  25 chr25_23571374     HCab    G    A        1      2        2 
  25 chr25_23571374     HPrz    G    A        1      2        2 
  25 chr25_23571374     ZBoe    G    A        0      0        2 
  25 chr25_23571374     ZGre    G    A        0      0        2 
  25 chr25_23571374     ZHar    G    A        0      0        2 
  25 chr25_23571374   Sample    G    A        0      0        2 
  25 chr25_23571490     AAsi    G    A        0      0        2 
  25 chr25_23571490     AKia    G    A        0      0        2 
  25 chr25_23571490     AOna    G    A        0      0        2 
  25 chr25_23571490     ASom    G    A        0      0        2 
  25 chr25_23571490     HCab    G    A      0.5      1        2 
  25 chr25_23571490     HPrz    G    A        1      2        2 
  25 chr25_23571490     ZBoe    G    A        0      0        2 
  25 chr25_23571490     ZGre    G    A        0      0        2 
  25 chr25_23571490     ZHar    G    A        0      0        2 
  25 chr25_23571490   Sample    G    A        0      0        2 
  25 chr25_23572445     AAsi    C    T        0      0        2 
  25 chr25_23572445     AKia    C    T        0      0        2 
  25 chr25_23572445     AOna    C    T        0      0        2 
  25 chr25_23572445     ASom    C    T        0      0        2 
  25 chr25_23572445     HCab    C    T        1      2        2 
  25 chr25_23572445     HPrz    C    T        1      2        2 
  25 chr25_23572445     ZBoe    C    T        0      0        2 
  25 chr25_23572445     ZGre    C    T        0      0        2 
  25 chr25_23572445     ZHar    C    T        0      0        2 
  25 chr25_23572445   Sample    C    T        0      0        2 
  25 chr25_23574702     AAsi    A    G        0      0        2 
  25 chr25_23574702     AKia    A    G        0      0        2 
  25 chr25_23574702     AOna    A    G        0      0        2 
  25 chr25_23574702     ASom    A    G        0      0        2 
  25 chr25_23574702     HCab    A    G      0.5      1        2 
  25 chr25_23574702     HPrz    A    G        0      0        2 
  25 chr25_23574702     ZBoe    A    G        0      0        2 
  25 chr25_23574702     ZGre    A    G        0      0        2 
  25 chr25_23574702     ZHar    A    G        0      0        2 
  25 chr25_23574702   Sample    A    G        0      0        2 
  25 chr25_23575309     AAsi    T    C        0      0        2 
  25 chr25_23575309     AKia    T    C        0      0        2 
  25 chr25_23575309     AOna    T    C        0      0        2 
  25 chr25_23575309     ASom    T    C        0      0        2 
  25 chr25_23575309     HCab    T    C        0      0        2 
  25 chr25_23575309     HPrz    T    C        0      0        2 
  25 chr25_23575309     ZBoe    T    C        0      0        2 
  25 chr25_23575309     ZGre    T    C        1      2        2 
  25 chr25_23575309     ZHar    T    C        0      0        2 
  25 chr25_23575309   Sample    T    C        0      0        2 
  25 chr25_23580701     AAsi    A    C        0      0        2 
  25 chr25_23580701     AKia    A    C        0      0        2 
  25 chr25_23580701     AOna    A    C        0      0        2 
  25 chr25_23580701     ASom    A    C        0      0        2 
  25 chr25_23580701     HCab    A    C        1      2        2 
  25 chr25_23580701     HPrz    A    C        1      2        2 
  25 chr25_23580701     ZBoe    A    C        0      0        2 
  25 chr25_23580701     ZGre    A    C        0      0        2 
  25 chr25_23580701     ZHar    A    C        0      0        2 
  25 chr25_23580701   Sample    A    C        0      0        2 
  25 chr25_23580978     AAsi    C    T        0      0        2 
  25 chr25_23580978     AKia    C    T        0      0        2 
  25 chr25_23580978     AOna    C    T        0      0        2 
  25 chr25_23580978     ASom    C    T        0      0        2 
  25 chr25_23580978     HCab    C    T        0      0        2 
  25 chr25_23580978     HPrz    C    T        0      0        2 
  25 chr25_23580978     ZBoe    C    T      0.5      1        2 
  25 chr25_23580978     ZGre    C    T        0      0        2 
  25 chr25_23580978     ZHar    C    T        0      0        2 
  25 chr25_23580978   Sample    C    T        0      0        2 
  25 chr25_23583725     AAsi    T    C        0      0        2 
  25 chr25_23583725     AKia    T    C        1      2        2 
  25 chr25_23583725     AOna    T    C        0      0        2 
  25 chr25_23583725     ASom    T    C        0      0        2 
  25 chr25_23583725     HCab    T    C        0      0        2 
  25 chr25_23583725     HPrz    T    C        0      0        2 
  25 chr25_23583725     ZBoe    T    C        0      0        2 
  25 chr25_23583725     ZGre    T    C        0      0        2 
  25 chr25_23583725     ZHar    T    C        0      0        2 
  25 chr25_23583725   Sample    T    C        0      0        2 
  25 chr25_23586671     AAsi    C    T        0      0        2 
  25 chr25_23586671     AKia    C    T        0      0        2 
  25 chr25_23586671     AOna    C    T        0      0        2 
  25 chr25_23586671     ASom    C    T        0      0        2 
  25 chr25_23586671     HCab    C    T        0      0        2 
  25 chr25_23586671     HPrz    C    T        0      0        2 
  25 chr25_23586671     ZBoe    C    T        0      0        2 
  25 chr25_23586671     ZGre    C    T      0.5      1        2 
  25 chr25_23586671     ZHar    C    T        0      0        2 
  25 chr25_23586671   Sample    C    T        0      0        2 
  25 chr25_23591707     AAsi    G    A        1      2        2 
  25 chr25_23591707     AKia    G    A        0      0        2 
  25 chr25_23591707     AOna    G    A        0      0        2 
  25 chr25_23591707     ASom    G    A        0      0        2 
  25 chr25_23591707     HCab    G    A        0      0        2 
  25 chr25_23591707     HPrz    G    A        0      0        2 
  25 chr25_23591707     ZBoe    G    A        0      0        2 
  25 chr25_23591707     ZGre    G    A        0      0        2 
  25 chr25_23591707     ZHar    G    A        0      0        2 
  25 chr25_23591707   Sample    G    A        0      0        2 
  25 chr25_23592935     AAsi    A    G        0      0        2 
  25 chr25_23592935     AKia    A    G        0      0        2 
  25 chr25_23592935     AOna    A    G        0      0        2 
  25 chr25_23592935     ASom    A    G        0      0        2 
  25 chr25_23592935     HCab    A    G      0.5      1        2 
  25 chr25_23592935     HPrz    A    G        0      0        2 
  25 chr25_23592935     ZBoe    A    G        0      0        2 
  25 chr25_23592935     ZGre    A    G        0      0        2 
  25 chr25_23592935     ZHar    A    G        0      0        2 
  25 chr25_23592935   Sample    A    G        0      0        2 
  25 chr25_23596584     AAsi    A    C        0      0        2 
  25 chr25_23596584     AKia    A    C        0      0        2 
  25 chr25_23596584     AOna    A    C        0      0        2 
  25 chr25_23596584     ASom    A    C        0      0        2 
  25 chr25_23596584     HCab    A    C        0      0        2 
  25 chr25_23596584     HPrz    A    C      0.5      1        2 
  25 chr25_23596584     ZBoe    A    C        0      0        2 
  25 chr25_23596584     ZGre    A    C        0      0        2 
  25 chr25_23596584     ZHar    A    C        0      0        2 
  25 chr25_23596584   Sample    A    C        0      0        2 
  25 chr25_23599405     AAsi    G    T        0      0        2 
  25 chr25_23599405     AKia    G    T        0      0        2 
  25 chr25_23599405     AOna    G    T        0      0        2 
  25 chr25_23599405     ASom    G    T        0      0        2 
  25 chr25_23599405     HCab    G    T        0      0        2 
  25 chr25_23599405     HPrz    G    T        0      0        2 
  25 chr25_23599405     ZBoe    G    T      0.5      1        2 
  25 chr25_23599405     ZGre    G    T        0      0        2 
  25 chr25_23599405     ZHar    G    T        0      0        2 
  25 chr25_23599405   Sample    G    T        0      0        2 
  25 chr25_23600146     AAsi    C    A        0      0        2 
  25 chr25_23600146     AKia    C    A        0      0        2 
  25 chr25_23600146     AOna    C    A        1      2        2 
  25 chr25_23600146     ASom    C    A        0      0        2 
  25 chr25_23600146     HCab    C    A        0      0        2 
  25 chr25_23600146     HPrz    C    A        0      0        2 
  25 chr25_23600146     ZBoe    C    A        0      0        2 
  25 chr25_23600146     ZGre    C    A        0      0        2 
  25 chr25_23600146     ZHar    C    A        0      0        2 
  25 chr25_23600146   Sample    C    A        0      0        2 
  25 chr25_23603178     AAsi    T    C        0      0        2 
  25 chr25_23603178     AKia    T    C        0      0        2 
  25 chr25_23603178     AOna    T    C        0      0        2 
  25 chr25_23603178     ASom    T    C        0      0        2 
  25 chr25_23603178     HCab    T    C        0      0        2 
  25 chr25_23603178     HPrz    T    C        0      0        2 
  25 chr25_23603178     ZBoe    T    C        1      2        2 
  25 chr25_23603178     ZGre    T    C        1      2        2 
  25 chr25_23603178     ZHar    T    C        0      0        2 
  25 chr25_23603178   Sample    T    C        0      0        2 
  25 chr25_23608719     AAsi    G    T        0      0        2 
  25 chr25_23608719     AKia    G    T        0      0        2 
  25 chr25_23608719     AOna    G    T        0      0        2 
  25 chr25_23608719     ASom    G    T        0      0        2 
  25 chr25_23608719     HCab    G    T        0      0        2 
  25 chr25_23608719     HPrz    G    T        0      0        2 
  25 chr25_23608719     ZBoe    G    T        0      0        2 
  25 chr25_23608719     ZGre    G    T      0.5      1        2 
  25 chr25_23608719     ZHar    G    T        0      0        2 
  25 chr25_23608719   Sample    G    T        0      0        2 
  25 chr25_23612398     AAsi    C    T        0      0        2 
  25 chr25_23612398     AKia    C    T        0      0        2 
  25 chr25_23612398     AOna    C    T        0      0        2 
  25 chr25_23612398     ASom    C    T        0      0        2 
  25 chr25_23612398     HCab    C    T        0      0        2 
  25 chr25_23612398     HPrz    C    T        0      0        2 
  25 chr25_23612398     ZBoe    C    T        0      0        2 
  25 chr25_23612398     ZGre    C    T      0.5      1        2 
  25 chr25_23612398     ZHar    C    T        0      0        2 
  25 chr25_23612398   Sample    C    T        0      0        2 
  25 chr25_23613465     AAsi    A    G        0      0        2 
  25 chr25_23613465     AKia    A    G        0      0        2 
  25 chr25_23613465     AOna    A    G        0      0        2 
  25 chr25_23613465     ASom    A    G        0      0        2 
  25 chr25_23613465     HCab    A    G        0      0        2 
  25 chr25_23613465     HPrz    A    G        0      0        2 
  25 chr25_23613465     ZBoe    A    G      0.5      1        2 
  25 chr25_23613465     ZGre    A    G        0      0        2 
  25 chr25_23613465     ZHar    A    G        0      0        2 
  25 chr25_23613465   Sample    A    G        0      0        2 
  25 chr25_23620072     AAsi    A    G        0      0        2 
  25 chr25_23620072     AKia    A    G        0      0        2 
  25 chr25_23620072     AOna    A    G        0      0        2 
  25 chr25_23620072     ASom    A    G        0      0        2 
  25 chr25_23620072     HCab    A    G        0      0        2 
  25 chr25_23620072     HPrz    A    G        0      0        2 
  25 chr25_23620072     ZBoe    A    G      0.5      1        2 
  25 chr25_23620072     ZGre    A    G        0      0        2 
  25 chr25_23620072     ZHar    A    G        0      0        2 
  25 chr25_23620072   Sample    A    G        0      0        2 
  25 chr25_23622796     AAsi    A    C        0      0        2 
  25 chr25_23622796     AKia    A    C        0      0        2 
  25 chr25_23622796     AOna    A    C        0      0        2 
  25 chr25_23622796     ASom    A    C        0      0        2 
  25 chr25_23622796     HCab    A    C        1      2        2 
  25 chr25_23622796     HPrz    A    C        1      2        2 
  25 chr25_23622796     ZBoe    A    C        0      0        2 
  25 chr25_23622796     ZGre    A    C        0      0        2 
  25 chr25_23622796     ZHar    A    C        0      0        2 
  25 chr25_23622796   Sample    A    C        0      0        2 
  25 chr25_23622898     AAsi    C    G        0      0        2 
  25 chr25_23622898     AKia    C    G        0      0        2 
  25 chr25_23622898     AOna    C    G        0      0        2 
  25 chr25_23622898     ASom    C    G        0      0        2 
  25 chr25_23622898     HCab    C    G        0      0        2 
  25 chr25_23622898     HPrz    C    G        0      0        2 
  25 chr25_23622898     ZBoe    C    G        0      0        2 
  25 chr25_23622898     ZGre    C    G      0.5      1        2 
  25 chr25_23622898     ZHar    C    G        0      0        2 
  25 chr25_23622898   Sample    C    G        0      0        2 
  25 chr25_23624035     AAsi    G    A        1      2        2 
  25 chr25_23624035     AKia    G    A        0      0        2 
  25 chr25_23624035     AOna    G    A        0      0        2 
  25 chr25_23624035     ASom    G    A        0      0        2 
  25 chr25_23624035     HCab    G    A        0      0        2 
  25 chr25_23624035     HPrz    G    A        0      0        2 
  25 chr25_23624035     ZBoe    G    A        0      0        2 
  25 chr25_23624035     ZGre    G    A        0      0        2 
  25 chr25_23624035     ZHar    G    A        0      0        2 
  25 chr25_23624035   Sample    G    A        1      2        2 
  25 chr25_23625651     AAsi    C    T        0      0        2 
  25 chr25_23625651     AKia    C    T        0      0        2 
  25 chr25_23625651     AOna    C    T        0      0        2 
  25 chr25_23625651     ASom    C    T        0      0        2 
  25 chr25_23625651     HCab    C    T        1      2        2 
  25 chr25_23625651     HPrz    C    T        1      2        2 
  25 chr25_23625651     ZBoe    C    T        0      0        2 
  25 chr25_23625651     ZGre    C    T        0      0        2 
  25 chr25_23625651     ZHar    C    T        0      0        2 
  25 chr25_23625651   Sample    C    T        0      0        2 
  25 chr25_23630925     AAsi    C    T        0      0        2 
  25 chr25_23630925     AKia    C    T        0      0        2 
  25 chr25_23630925     AOna    C    T        0      0        2 
  25 chr25_23630925     ASom    C    T        0      0        2 
  25 chr25_23630925     HCab    C    T        0      0        2 
  25 chr25_23630925     HPrz    C    T        0      0        2 
  25 chr25_23630925     ZBoe    C    T        0      0        2 
  25 chr25_23630925     ZGre    C    T        0      0        2 
  25 chr25_23630925     ZHar    C    T        1      2        2 
  25 chr25_23630925   Sample    C    T        0      0        2 
  25 chr25_23631979     AAsi    T    C        0      0        2 
  25 chr25_23631979     AKia    T    C        1      2        2 
  25 chr25_23631979     AOna    T    C        0      0        2 
  25 chr25_23631979     ASom    T    C        0      0        2 
  25 chr25_23631979     HCab    T    C        0      0        2 
  25 chr25_23631979     HPrz    T    C        0      0        2 
  25 chr25_23631979     ZBoe    T    C        0      0        2 
  25 chr25_23631979     ZGre    T    C        0      0        2 
  25 chr25_23631979     ZHar    T    C        0      0        2 
  25 chr25_23631979   Sample    T    C        0      0        2 
  25 chr25_23634292     AAsi    T    G        0      0        2 
  25 chr25_23634292     AKia    T    G        0      0        2 
  25 chr25_23634292     AOna    T    G        0      0        2 
  25 chr25_23634292     ASom    T    G        0      0        2 
  25 chr25_23634292     HCab    T    G        1      2        2 
  25 chr25_23634292     HPrz    T    G        1      2        2 
  25 chr25_23634292     ZBoe    T    G        0      0        2 
  25 chr25_23634292     ZGre    T    G        0      0        2 
  25 chr25_23634292     ZHar    T    G        0      0        2 
  25 chr25_23634292   Sample    T    G        0      0        2 
  25 chr25_23635605     AAsi    G    A        0      0        2 
  25 chr25_23635605     AKia    G    A        0      0        2 
  25 chr25_23635605     AOna    G    A        0      0        2 
  25 chr25_23635605     ASom    G    A        0      0        2 
  25 chr25_23635605     HCab    G    A        0      0        2 
  25 chr25_23635605     HPrz    G    A        0      0        2 
  25 chr25_23635605     ZBoe    G    A        0      0        2 
  25 chr25_23635605     ZGre    G    A        0      0        2 
  25 chr25_23635605     ZHar    G    A      0.5      1        2 
  25 chr25_23635605   Sample    G    A        0      0        2 
  25 chr25_23637347     AAsi    G    A        1      2        2 
  25 chr25_23637347     AKia    G    A        0      0        2 
  25 chr25_23637347     AOna    G    A        0      0        2 
  25 chr25_23637347     ASom    G    A        1      2        2 
  25 chr25_23637347     HCab    G    A        0      0        2 
  25 chr25_23637347     HPrz    G    A        0      0        2 
  25 chr25_23637347     ZBoe    G    A        0      0        2 
  25 chr25_23637347     ZGre    G    A        0      0        2 
  25 chr25_23637347     ZHar    G    A        0      0        2 
  25 chr25_23637347   Sample    G    A        1      2        2 
  25 chr25_23642797     AAsi    G    C        0      0        2 
  25 chr25_23642797     AKia    G    C        0      0        2 
  25 chr25_23642797     AOna    G    C        0      0        2 
  25 chr25_23642797     ASom    G    C        0      0        2 
  25 chr25_23642797     HCab    G    C        1      2        2 
  25 chr25_23642797     HPrz    G    C        1      2        2 
  25 chr25_23642797     ZBoe    G    C        0      0        2 
  25 chr25_23642797     ZGre    G    C        0      0        2 
  25 chr25_23642797     ZHar    G    C        0      0        2 
  25 chr25_23642797   Sample    G    C        0      0        2 
  25 chr25_23648739     AAsi    G    A        0      0        2 
  25 chr25_23648739     AKia    G    A        0      0        2 
  25 chr25_23648739     AOna    G    A        0      0        2 
  25 chr25_23648739     ASom    G    A        0      0        2 
  25 chr25_23648739     HCab    G    A        0      0        2 
  25 chr25_23648739     HPrz    G    A        0      0        2 
  25 chr25_23648739     ZBoe    G    A        1      2        2 
  25 chr25_23648739     ZGre    G    A        0      0        2 
  25 chr25_23648739     ZHar    G    A        0      0        2 
  25 chr25_23648739   Sample    G    A        0      0        2 
  25 chr25_23651037     AAsi    A    G        0      0        2 
  25 chr25_23651037     AKia    A    G        0      0        2 
  25 chr25_23651037     AOna    A    G        0      0        2 
  25 chr25_23651037     ASom    A    G        0      0        2 
  25 chr25_23651037     HCab    A    G        1      2        2 
  25 chr25_23651037     HPrz    A    G        1      2        2 
  25 chr25_23651037     ZBoe    A    G        0      0        2 
  25 chr25_23651037     ZGre    A    G        0      0        2 
  25 chr25_23651037     ZHar    A    G        0      0        2 
  25 chr25_23651037   Sample    A    G        0      0        2 
  25 chr25_23653774     AAsi    T    C        0      0        2 
  25 chr25_23653774     AKia    T    C        0      0        2 
  25 chr25_23653774     AOna    T    C        0      0        2 
  25 chr25_23653774     ASom    T    C        0      0        2 
  25 chr25_23653774     HCab    T    C      0.5      1        2 
  25 chr25_23653774     HPrz    T    C        0      0        2 
  25 chr25_23653774     ZBoe    T    C        0      0        2 
  25 chr25_23653774     ZGre    T    C        0      0        2 
  25 chr25_23653774     ZHar    T    C        0      0        2 
  25 chr25_23653774   Sample    T    C        0      0        2 
  25 chr25_23658061     AAsi    A    G      0.5      1        2 
  25 chr25_23658061     AKia    A    G        0      0        2 
  25 chr25_23658061     AOna    A    G      0.5      1        2 
  25 chr25_23658061     ASom    A    G        0      0        2 
  25 chr25_23658061     HCab    A    G        0      0        2 
  25 chr25_23658061     HPrz    A    G        0      0        2 
  25 chr25_23658061     ZBoe    A    G        0      0        2 
  25 chr25_23658061     ZGre    A    G        0      0        2 
  25 chr25_23658061     ZHar    A    G        0      0        2 
  25 chr25_23658061   Sample    A    G        1      2        2 
  25 chr25_23660846     AAsi    G    A        0      0        2 
  25 chr25_23660846     AKia    G    A        0      0        2 
  25 chr25_23660846     AOna    G    A        0      0        2 
  25 chr25_23660846     ASom    G    A        0      0        2 
  25 chr25_23660846     HCab    G    A        1      2        2 
  25 chr25_23660846     HPrz    G    A        1      2        2 
  25 chr25_23660846     ZBoe    G    A        0      0        2 
  25 chr25_23660846     ZGre    G    A        0      0        2 
  25 chr25_23660846     ZHar    G    A        0      0        2 
  25 chr25_23660846   Sample    G    A        0      0        2 
  25 chr25_23663687     AAsi    T    G        0      0        2 
  25 chr25_23663687     AKia    T    G        0      0        2 
  25 chr25_23663687     AOna    T    G        0      0        2 
  25 chr25_23663687     ASom    T    G        0      0        2 
  25 chr25_23663687     HCab    T    G      0.5      1        2 
  25 chr25_23663687     HPrz    T    G        0      0        2 
  25 chr25_23663687     ZBoe    T    G        0      0        2 
  25 chr25_23663687     ZGre    T    G        0      0        2 
  25 chr25_23663687     ZHar    T    G        0      0        2 
  25 chr25_23663687   Sample    T    G        0      0        2 
  25 chr25_23665639     AAsi    C    G        0      0        2 
  25 chr25_23665639     AKia    C    G        0      0        2 
  25 chr25_23665639     AOna    C    G        1      2        2 
  25 chr25_23665639     ASom    C    G        0      0        2 
  25 chr25_23665639     HCab    C    G        0      0        2 
  25 chr25_23665639     HPrz    C    G        0      0        2 
  25 chr25_23665639     ZBoe    C    G        0      0        2 
  25 chr25_23665639     ZGre    C    G        0      0        2 
  25 chr25_23665639     ZHar    C    G        0      0        2 
  25 chr25_23665639   Sample    C    G        0      0        2 
  25 chr25_23667361     AAsi    A    G        0      0        2 
  25 chr25_23667361     AKia    A    G        0      0        2 
  25 chr25_23667361     AOna    A    G        0      0        2 
  25 chr25_23667361     ASom    A    G        0      0        2 
  25 chr25_23667361     HCab    A    G        0      0        2 
  25 chr25_23667361     HPrz    A    G        0      0        2 
  25 chr25_23667361     ZBoe    A    G        1      2        2 
  25 chr25_23667361     ZGre    A    G        0      0        2 
  25 chr25_23667361     ZHar    A    G        0      0        2 
  25 chr25_23667361   Sample    A    G        0      0        2 
  25 chr25_23668861     AAsi    G    T        0      0        2 
  25 chr25_23668861     AKia    G    T        0      0        2 
  25 chr25_23668861     AOna    G    T      0.5      1        2 
  25 chr25_23668861     ASom    G    T        0      0        2 
  25 chr25_23668861     HCab    G    T        0      0        2 
  25 chr25_23668861     HPrz    G    T        0      0        2 
  25 chr25_23668861     ZBoe    G    T        0      0        2 
  25 chr25_23668861     ZGre    G    T        0      0        2 
  25 chr25_23668861     ZHar    G    T        0      0        2 
  25 chr25_23668861   Sample    G    T        0      0        2 
  25 chr25_23671434     AAsi    G    C        0      0        2 
  25 chr25_23671434     AKia    G    C        0      0        2 
  25 chr25_23671434     AOna    G    C        0      0        2 
  25 chr25_23671434     ASom    G    C        0      0        2 
  25 chr25_23671434     HCab    G    C        1      2        2 
  25 chr25_23671434     HPrz    G    C        1      2        2 
  25 chr25_23671434     ZBoe    G    C        0      0        2 
  25 chr25_23671434     ZGre    G    C        0      0        2 
  25 chr25_23671434     ZHar    G    C        0      0        2 
  25 chr25_23671434   Sample    G    C        0      0        2 
  25 chr25_23676310     AAsi    G    A        0      0        2 
  25 chr25_23676310     AKia    G    A        1      2        2 
  25 chr25_23676310     AOna    G    A        0      0        2 
  25 chr25_23676310     ASom    G    A        0      0        2 
  25 chr25_23676310     HCab    G    A        0      0        2 
  25 chr25_23676310     HPrz    G    A        0      0        2 
  25 chr25_23676310     ZBoe    G    A        0      0        2 
  25 chr25_23676310     ZGre    G    A        0      0        2 
  25 chr25_23676310     ZHar    G    A        0      0        2 
  25 chr25_23676310   Sample    G    A        0      0        2 
  25 chr25_23680475     AAsi    C    T        0      0        2 
  25 chr25_23680475     AKia    C    T        0      0        2 
  25 chr25_23680475     AOna    C    T        0      0        2 
  25 chr25_23680475     ASom    C    T        0      0        2 
  25 chr25_23680475     HCab    C    T        0      0        2 
  25 chr25_23680475     HPrz    C    T        0      0        2 
  25 chr25_23680475     ZBoe    C    T        0      0        2 
  25 chr25_23680475     ZGre    C    T      0.5      1        2 
  25 chr25_23680475     ZHar    C    T        0      0        2 
  25 chr25_23680475   Sample    C    T        0      0        2 
  25 chr25_23681439     AAsi    A    G        0      0        2 
  25 chr25_23681439     AKia    A    G        0      0        2 
  25 chr25_23681439     AOna    A    G        0      0        2 
  25 chr25_23681439     ASom    A    G        0      0        2 
  25 chr25_23681439     HCab    A    G        1      2        2 
  25 chr25_23681439     HPrz    A    G        1      2        2 
  25 chr25_23681439     ZBoe    A    G        0      0        2 
  25 chr25_23681439     ZGre    A    G        0      0        2 
  25 chr25_23681439     ZHar    A    G        0      0        2 
  25 chr25_23681439   Sample    A    G        0      0        2 
  25 chr25_23686612     AAsi    C    T        0      0        2 
  25 chr25_23686612     AKia    C    T        0      0        2 
  25 chr25_23686612     AOna    C    T        0      0        2 
  25 chr25_23686612     ASom    C    T        0      0        2 
  25 chr25_23686612     HCab    C    T        0      0        2 
  25 chr25_23686612     HPrz    C    T      0.5      1        2 
  25 chr25_23686612     ZBoe    C    T        0      0        2 
  25 chr25_23686612     ZGre    C    T        0      0        2 
  25 chr25_23686612     ZHar    C    T        0      0        2 
  25 chr25_23686612   Sample    C    T        0      0        2 
  25 chr25_23697693     AAsi    T    C        0      0        2 
  25 chr25_23697693     AKia    T    C      0.5      1        2 
  25 chr25_23697693     AOna    T    C        0      0        2 
  25 chr25_23697693     ASom    T    C        0      0        2 
  25 chr25_23697693     HCab    T    C        0      0        2 
  25 chr25_23697693     HPrz    T    C        0      0        2 
  25 chr25_23697693     ZBoe    T    C        0      0        2 
  25 chr25_23697693     ZGre    T    C        0      0        2 
  25 chr25_23697693     ZHar    T    C        0      0        2 
  25 chr25_23697693   Sample    T    C        0      0        2 
  25 chr25_23699628     AAsi    C    A        0      0        2 
  25 chr25_23699628     AKia    C    A        0      0        2 
  25 chr25_23699628     AOna    C    A        0      0        2 
  25 chr25_23699628     ASom    C    A        0      0        2 
  25 chr25_23699628     HCab    C    A      0.5      1        2 
  25 chr25_23699628     HPrz    C    A        0      0        2 
  25 chr25_23699628     ZBoe    C    A        0      0        2 
  25 chr25_23699628     ZGre    C    A        0      0        2 
  25 chr25_23699628     ZHar    C    A        0      0        2 
  25 chr25_23699628   Sample    C    A        0      0        2 
  25 chr25_23701297     AAsi    T    C        0      0        2 
  25 chr25_23701297     AKia    T    C        0      0        2 
  25 chr25_23701297     AOna    T    C        0      0        2 
  25 chr25_23701297     ASom    T    C        0      0        2 
  25 chr25_23701297     HCab    T    C        1      2        2 
  25 chr25_23701297     HPrz    T    C        1      2        2 
  25 chr25_23701297     ZBoe    T    C        0      0        2 
  25 chr25_23701297     ZGre    T    C        0      0        2 
  25 chr25_23701297     ZHar    T    C        0      0        2 
  25 chr25_23701297   Sample    T    C        0      0        2 
  25 chr25_23704754     AAsi    G    C        0      0        2 
  25 chr25_23704754     AKia    G    C        0      0        2 
  25 chr25_23704754     AOna    G    C        0      0        2 
  25 chr25_23704754     ASom    G    C        0      0        2 
  25 chr25_23704754     HCab    G    C        0      0        2 
  25 chr25_23704754     HPrz    G    C        0      0        2 
  25 chr25_23704754     ZBoe    G    C        0      0        2 
  25 chr25_23704754     ZGre    G    C        1      2        2 
  25 chr25_23704754     ZHar    G    C        0      0        2 
  25 chr25_23704754   Sample    G    C        0      0        2 
  25 chr25_23704885     AAsi    A    G        0      0        2 
  25 chr25_23704885     AKia    A    G        0      0        2 
  25 chr25_23704885     AOna    A    G        0      0        2 
  25 chr25_23704885     ASom    A    G        0      0        2 
  25 chr25_23704885     HCab    A    G        1      2        2 
  25 chr25_23704885     HPrz    A    G        1      2        2 
  25 chr25_23704885     ZBoe    A    G        0      0        2 
  25 chr25_23704885     ZGre    A    G        0      0        2 
  25 chr25_23704885     ZHar    A    G        0      0        2 
  25 chr25_23704885   Sample    A    G        0      0        2 
  25 chr25_23705268     AAsi    A    G        0      0        2 
  25 chr25_23705268     AKia    A    G        0      0        2 
  25 chr25_23705268     AOna    A    G      0.5      1        2 
  25 chr25_23705268     ASom    A    G        0      0        2 
  25 chr25_23705268     HCab    A    G        1      2        2 
  25 chr25_23705268     HPrz    A    G        0      0        2 
  25 chr25_23705268     ZBoe    A    G        0      0        2 
  25 chr25_23705268     ZGre    A    G        0      0        2 
  25 chr25_23705268     ZHar    A    G        0      0        2 
  25 chr25_23705268   Sample    A    G        0      0        2 
  25 chr25_23707287     AAsi    A    G        0      0        2 
  25 chr25_23707287     AKia    A    G        0      0        2 
  25 chr25_23707287     AOna    A    G        0      0        2 
  25 chr25_23707287     ASom    A    G        0      0        2 
  25 chr25_23707287     HCab    A    G      0.5      1        2 
  25 chr25_23707287     HPrz    A    G        1      2        2 
  25 chr25_23707287     ZBoe    A    G        0      0        2 
  25 chr25_23707287     ZGre    A    G        0      0        2 
  25 chr25_23707287     ZHar    A    G        0      0        2 
  25 chr25_23707287   Sample    A    G        0      0        2 
  25 chr25_23716634     AAsi    G    C        0      0        2 
  25 chr25_23716634     AKia    G    C        0      0        2 
  25 chr25_23716634     AOna    G    C        0      0        2 
  25 chr25_23716634     ASom    G    C        0      0        2 
  25 chr25_23716634     HCab    G    C      0.5      1        2 
  25 chr25_23716634     HPrz    G    C        0      0        2 
  25 chr25_23716634     ZBoe    G    C        0      0        2 
  25 chr25_23716634     ZGre    G    C        0      0        2 
  25 chr25_23716634     ZHar    G    C        0      0        2 
  25 chr25_23716634   Sample    G    C        0      0        2 
  25 chr25_23724783     AAsi    G    A        0      0        2 
  25 chr25_23724783     AKia    G    A        0      0        2 
  25 chr25_23724783     AOna    G    A        0      0        2 
  25 chr25_23724783     ASom    G    A        0      0        2 
  25 chr25_23724783     HCab    G    A        0      0        2 
  25 chr25_23724783     HPrz    G    A        0      0        2 
  25 chr25_23724783     ZBoe    G    A        0      0        2 
  25 chr25_23724783     ZGre    G    A        0      0        2 
  25 chr25_23724783     ZHar    G    A      0.5      1        2 
  25 chr25_23724783   Sample    G    A        0      0        2 
  25 chr25_23731021     AAsi    C    G        0      0        2 
  25 chr25_23731021     AKia    C    G        0      0        2 
  25 chr25_23731021     AOna    C    G        0      0        2 
  25 chr25_23731021     ASom    C    G        0      0        2 
  25 chr25_23731021     HCab    C    G      0.5      1        2 
  25 chr25_23731021     HPrz    C    G        0      0        2 
  25 chr25_23731021     ZBoe    C    G        0      0        2 
  25 chr25_23731021     ZGre    C    G        0      0        2 
  25 chr25_23731021     ZHar    C    G        0      0        2 
  25 chr25_23731021   Sample    C    G        0      0        2 
  25 chr25_23734631     AAsi    A    G        0      0        2 
  25 chr25_23734631     AKia    A    G        0      0        2 
  25 chr25_23734631     AOna    A    G        0      0        2 
  25 chr25_23734631     ASom    A    G        0      0        2 
  25 chr25_23734631     HCab    A    G        0      0        2 
  25 chr25_23734631     HPrz    A    G      0.5      1        2 
  25 chr25_23734631     ZBoe    A    G        0      0        2 
  25 chr25_23734631     ZGre    A    G        0      0        2 
  25 chr25_23734631     ZHar    A    G        0      0        2 
  25 chr25_23734631   Sample    A    G        0      0        2 
  25 chr25_23735504     AAsi    A    C        0      0        2 
  25 chr25_23735504     AKia    A    C        0      0        2 
  25 chr25_23735504     AOna    A    C        0      0        2 
  25 chr25_23735504     ASom    A    C        0      0        2 
  25 chr25_23735504     HCab    A    C      0.5      1        2 
  25 chr25_23735504     HPrz    A    C      0.5      1        2 
  25 chr25_23735504     ZBoe    A    C        0      0        2 
  25 chr25_23735504     ZGre    A    C        0      0        2 
  25 chr25_23735504     ZHar    A    C        0      0        2 
  25 chr25_23735504   Sample    A    C        0      0        2 
  25 chr25_23742972     AAsi    A    T        0      0        2 
  25 chr25_23742972     AKia    A    T      0.5      1        2 
  25 chr25_23742972     AOna    A    T        0      0        2 
  25 chr25_23742972     ASom    A    T        0      0        2 
  25 chr25_23742972     HCab    A    T        0      0        2 
  25 chr25_23742972     HPrz    A    T        0      0        2 
  25 chr25_23742972     ZBoe    A    T        0      0        2 
  25 chr25_23742972     ZGre    A    T      0.5      1        2 
  25 chr25_23742972     ZHar    A    T        0      0        2 
  25 chr25_23742972   Sample    A    T        0      0        2 
  25 chr25_23752856     AAsi    C    A        0      0        2 
  25 chr25_23752856     AKia    C    A        0      0        2 
  25 chr25_23752856     AOna    C    A        0      0        2 
  25 chr25_23752856     ASom    C    A        0      0        2 
  25 chr25_23752856     HCab    C    A        1      2        2 
  25 chr25_23752856     HPrz    C    A        1      2        2 
  25 chr25_23752856     ZBoe    C    A        0      0        2 
  25 chr25_23752856     ZGre    C    A        0      0        2 
  25 chr25_23752856     ZHar    C    A        0      0        2 
  25 chr25_23752856   Sample    C    A        0      0        2 
  25 chr25_23759815     AAsi    A    G        0      0        2 
  25 chr25_23759815     AKia    A    G        0      0        2 
  25 chr25_23759815     AOna    A    G        0      0        2 
  25 chr25_23759815     ASom    A    G        0      0        2 
  25 chr25_23759815     HCab    A    G        0      0        2 
  25 chr25_23759815     HPrz    A    G        0      0        2 
  25 chr25_23759815     ZBoe    A    G        0      0        2 
  25 chr25_23759815     ZGre    A    G        0      0        2 
  25 chr25_23759815     ZHar    A    G        1      2        2 
  25 chr25_23759815   Sample    A    G        0      0        2 
  25 chr25_23760828     AAsi    A    C        1      2        2 
  25 chr25_23760828     AKia    A    C        0      0        2 
  25 chr25_23760828     AOna    A    C        0      0        2 
  25 chr25_23760828     ASom    A    C        1      2        2 
  25 chr25_23760828     HCab    A    C        0      0        2 
  25 chr25_23760828     HPrz    A    C        0      0        2 
  25 chr25_23760828     ZBoe    A    C        0      0        2 
  25 chr25_23760828     ZGre    A    C        0      0        2 
  25 chr25_23760828     ZHar    A    C        0      0        2 
  25 chr25_23760828   Sample    A    C        1      2        2 
  25 chr25_23762369     AAsi    T    G        0      0        2 
  25 chr25_23762369     AKia    T    G        0      0        2 
  25 chr25_23762369     AOna    T    G        0      0        2 
  25 chr25_23762369     ASom    T    G        0      0        2 
  25 chr25_23762369     HCab    T    G        1      2        2 
  25 chr25_23762369     HPrz    T    G        1      2        2 
  25 chr25_23762369     ZBoe    T    G        0      0        2 
  25 chr25_23762369     ZGre    T    G        0      0        2 
  25 chr25_23762369     ZHar    T    G        0      0        2 
  25 chr25_23762369   Sample    T    G        0      0        2 
  25 chr25_23769052     AAsi    T    C        0      0        2 
  25 chr25_23769052     AKia    T    C        0      0        2 
  25 chr25_23769052     AOna    T    C        0      0        2 
  25 chr25_23769052     ASom    T    C        0      0        2 
  25 chr25_23769052     HCab    T    C        0      0        2 
  25 chr25_23769052     HPrz    T    C        0      0        2 
  25 chr25_23769052     ZBoe    T    C        0      0        2 
  25 chr25_23769052     ZGre    T    C        0      0        2 
  25 chr25_23769052     ZHar    T    C        1      2        2 
  25 chr25_23769052   Sample    T    C        0      0        2 
  25 chr25_23771192     AAsi    T    C      0.5      1        2 
  25 chr25_23771192     AKia    T    C        0      0        2 
  25 chr25_23771192     AOna    T    C        0      0        2 
  25 chr25_23771192     ASom    T    C        1      2        2 
  25 chr25_23771192     HCab    T    C        0      0        2 
  25 chr25_23771192     HPrz    T    C        0      0        2 
  25 chr25_23771192     ZBoe    T    C        0      0        2 
  25 chr25_23771192     ZGre    T    C        0      0        2 
  25 chr25_23771192     ZHar    T    C        0      0        2 
  25 chr25_23771192   Sample    T    C        1      2        2 
  25 chr25_23772715     AAsi    A    G      0.5      1        2 
  25 chr25_23772715     AKia    A    G        0      0        2 
  25 chr25_23772715     AOna    A    G        0      0        2 
  25 chr25_23772715     ASom    A    G        0      0        2 
  25 chr25_23772715     HCab    A    G        0      0        2 
  25 chr25_23772715     HPrz    A    G        0      0        2 
  25 chr25_23772715     ZBoe    A    G        0      0        2 
  25 chr25_23772715     ZGre    A    G        0      0        2 
  25 chr25_23772715     ZHar    A    G        0      0        2 
  25 chr25_23772715   Sample    A    G        1      2        2 
  25 chr25_23773121     AAsi    A    G        0      0        2 
  25 chr25_23773121     AKia    A    G        1      2        2 
  25 chr25_23773121     AOna    A    G      0.5      1        2 
  25 chr25_23773121     ASom    A    G        0      0        2 
  25 chr25_23773121     HCab    A    G        0      0        2 
  25 chr25_23773121     HPrz    A    G        0      0        2 
  25 chr25_23773121     ZBoe    A    G        0      0        2 
  25 chr25_23773121     ZGre    A    G        0      0        2 
  25 chr25_23773121     ZHar    A    G        0      0        2 
  25 chr25_23773121   Sample    A    G        0      0        2 
  25 chr25_23779633     AAsi    T    C        0      0        2 
  25 chr25_23779633     AKia    T    C        0      0        2 
  25 chr25_23779633     AOna    T    C      0.5      1        2 
  25 chr25_23779633     ASom    T    C        0      0        2 
  25 chr25_23779633     HCab    T    C        0      0        2 
  25 chr25_23779633     HPrz    T    C        0      0        2 
  25 chr25_23779633     ZBoe    T    C        0      0        2 
  25 chr25_23779633     ZGre    T    C        0      0        2 
  25 chr25_23779633     ZHar    T    C        0      0        2 
  25 chr25_23779633   Sample    T    C        0      0        2 
  25 chr25_23791895     AAsi    T    G        0      0        2 
  25 chr25_23791895     AKia    T    G        0      0        2 
  25 chr25_23791895     AOna    T    G        0      0        2 
  25 chr25_23791895     ASom    T    G        0      0        2 
  25 chr25_23791895     HCab    T    G        0      0        2 
  25 chr25_23791895     HPrz    T    G        0      0        2 
  25 chr25_23791895     ZBoe    T    G        0      0        2 
  25 chr25_23791895     ZGre    T    G      0.5      1        2 
  25 chr25_23791895     ZHar    T    G        0      0        2 
  25 chr25_23791895   Sample    T    G        0      0        2 
  25 chr25_23795736     AAsi    C    T        0      0        2 
  25 chr25_23795736     AKia    C    T        0      0        2 
  25 chr25_23795736     AOna    C    T        0      0        2 
  25 chr25_23795736     ASom    C    T        0      0        2 
  25 chr25_23795736     HCab    C    T        0      0        2 
  25 chr25_23795736     HPrz    C    T        0      0        2 
  25 chr25_23795736     ZBoe    C    T        0      0        2 
  25 chr25_23795736     ZGre    C    T        0      0        2 
  25 chr25_23795736     ZHar    C    T      0.5      1        2 
  25 chr25_23795736   Sample    C    T        0      0        2 
  25 chr25_23796835     AAsi    A    G        0      0        2 
  25 chr25_23796835     AKia    A    G        0      0        2 
  25 chr25_23796835     AOna    A    G        0      0        2 
  25 chr25_23796835     ASom    A    G        0      0        2 
  25 chr25_23796835     HCab    A    G        1      2        2 
  25 chr25_23796835     HPrz    A    G        1      2        2 
  25 chr25_23796835     ZBoe    A    G        0      0        2 
  25 chr25_23796835     ZGre    A    G        0      0        2 
  25 chr25_23796835     ZHar    A    G        0      0        2 
  25 chr25_23796835   Sample    A    G        0      0        2 
  25 chr25_23815780     AAsi    A    G        0      0        2 
  25 chr25_23815780     AKia    A    G      0.5      1        2 
  25 chr25_23815780     AOna    A    G        0      0        2 
  25 chr25_23815780     ASom    A    G        0      0        2 
  25 chr25_23815780     HCab    A    G        0      0        2 
  25 chr25_23815780     HPrz    A    G        0      0        2 
  25 chr25_23815780     ZBoe    A    G        0      0        2 
  25 chr25_23815780     ZGre    A    G        0      0        2 
  25 chr25_23815780     ZHar    A    G        0      0        2 
  25 chr25_23815780   Sample    A    G        0      0        2 
  25 chr25_23825371     AAsi    A    G        0      0        2 
  25 chr25_23825371     AKia    A    G        0      0        2 
  25 chr25_23825371     AOna    A    G      0.5      1        2 
  25 chr25_23825371     ASom    A    G        0      0        2 
  25 chr25_23825371     HCab    A    G        0      0        2 
  25 chr25_23825371     HPrz    A    G        0      0        2 
  25 chr25_23825371     ZBoe    A    G        0      0        2 
  25 chr25_23825371     ZGre    A    G        0      0        2 
  25 chr25_23825371     ZHar    A    G        0      0        2 
  25 chr25_23825371   Sample    A    G        0      0        2 
  25 chr25_23828770     AAsi    A    G        0      0        2 
  25 chr25_23828770     AKia    A    G        0      0        2 
  25 chr25_23828770     AOna    A    G      0.5      1        2 
  25 chr25_23828770     ASom    A    G        0      0        2 
  25 chr25_23828770     HCab    A    G        0      0        2 
  25 chr25_23828770     HPrz    A    G        0      0        2 
  25 chr25_23828770     ZBoe    A    G        0      0        2 
  25 chr25_23828770     ZGre    A    G        0      0        2 
  25 chr25_23828770     ZHar    A    G        0      0        2 
  25 chr25_23828770   Sample    A    G        0      0        2 
  25 chr25_23830086     AAsi    A    G      0.5      1        2 
  25 chr25_23830086     AKia    A    G        0      0        2 
  25 chr25_23830086     AOna    A    G        0      0        2 
  25 chr25_23830086     ASom    A    G        0      0        2 
  25 chr25_23830086     HCab    A    G        0      0        2 
  25 chr25_23830086     HPrz    A    G        0      0        2 
  25 chr25_23830086     ZBoe    A    G        0      0        2 
  25 chr25_23830086     ZGre    A    G        0      0        2 
  25 chr25_23830086     ZHar    A    G        0      0        2 
  25 chr25_23830086   Sample    A    G        0      0        2 
  25 chr25_23835326     AAsi    C    A        0      0        2 
  25 chr25_23835326     AKia    C    A        0      0        2 
  25 chr25_23835326     AOna    C    A        0      0        2 
  25 chr25_23835326     ASom    C    A        0      0        2 
  25 chr25_23835326     HCab    C    A        0      0        2 
  25 chr25_23835326     HPrz    C    A        0      0        2 
  25 chr25_23835326     ZBoe    C    A        1      2        2 
  25 chr25_23835326     ZGre    C    A        1      2        2 
  25 chr25_23835326     ZHar    C    A        1      2        2 
  25 chr25_23835326   Sample    C    A        0      0        2 
  25 chr25_23835431     AAsi    A    G        0      0        2 
  25 chr25_23835431     AKia    A    G        0      0        2 
  25 chr25_23835431     AOna    A    G        0      0        2 
  25 chr25_23835431     ASom    A    G        0      0        2 
  25 chr25_23835431     HCab    A    G      0.5      1        2 
  25 chr25_23835431     HPrz    A    G      0.5      1        2 
  25 chr25_23835431     ZBoe    A    G        0      0        2 
  25 chr25_23835431     ZGre    A    G        0      0        2 
  25 chr25_23835431     ZHar    A    G        0      0        2 
  25 chr25_23835431   Sample    A    G        0      0        2 
  25 chr25_23839502     AAsi    T    C      0.5      1        2 
  25 chr25_23839502     AKia    T    C        0      0        2 
  25 chr25_23839502     AOna    T    C        0      0        2 
  25 chr25_23839502     ASom    T    C        0      0        2 
  25 chr25_23839502     HCab    T    C        0      0        2 
  25 chr25_23839502     HPrz    T    C        0      0        2 
  25 chr25_23839502     ZBoe    T    C        0      0        2 
  25 chr25_23839502     ZGre    T    C        0      0        2 
  25 chr25_23839502     ZHar    T    C        0      0        2 
  25 chr25_23839502   Sample    T    C        0      0        2 
  25 chr25_23841149     AAsi    A    G        0      0        2 
  25 chr25_23841149     AKia    A    G        0      0        2 
  25 chr25_23841149     AOna    A    G      0.5      1        2 
  25 chr25_23841149     ASom    A    G        0      0        2 
  25 chr25_23841149     HCab    A    G        0      0        2 
  25 chr25_23841149     HPrz    A    G        0      0        2 
  25 chr25_23841149     ZBoe    A    G        0      0        2 
  25 chr25_23841149     ZGre    A    G        0      0        2 
  25 chr25_23841149     ZHar    A    G        0      0        2 
  25 chr25_23841149   Sample    A    G        0      0        2 
  25 chr25_23841208     AAsi    T    C        0      0        2 
  25 chr25_23841208     AKia    T    C        0      0        2 
  25 chr25_23841208     AOna    T    C      0.5      1        2 
  25 chr25_23841208     ASom    T    C        0      0        2 
  25 chr25_23841208     HCab    T    C        0      0        2 
  25 chr25_23841208     HPrz    T    C        0      0        2 
  25 chr25_23841208     ZBoe    T    C        0      0        2 
  25 chr25_23841208     ZGre    T    C        0      0        2 
  25 chr25_23841208     ZHar    T    C        0      0        2 
  25 chr25_23841208   Sample    T    C        0      0        2 
  25 chr25_23847209     AAsi    C    G        0      0        2 
  25 chr25_23847209     AKia    C    G        0      0        2 
  25 chr25_23847209     AOna    C    G        0      0        2 
  25 chr25_23847209     ASom    C    G        0      0        2 
  25 chr25_23847209     HCab    C    G        0      0        2 
  25 chr25_23847209     HPrz    C    G      0.5      1        2 
  25 chr25_23847209     ZBoe    C    G        0      0        2 
  25 chr25_23847209     ZGre    C    G        0      0        2 
  25 chr25_23847209     ZHar    C    G        0      0        2 
  25 chr25_23847209   Sample    C    G        0      0        2 
  25 chr25_23847349     AAsi    A    G        0      0        2 
  25 chr25_23847349     AKia    A    G        0      0        2 
  25 chr25_23847349     AOna    A    G        0      0        2 
  25 chr25_23847349     ASom    A    G        0      0        2 
  25 chr25_23847349     HCab    A    G        0      0        2 
  25 chr25_23847349     HPrz    A    G        0      0        2 
  25 chr25_23847349     ZBoe    A    G      0.5      1        2 
  25 chr25_23847349     ZGre    A    G        0      0        2 
  25 chr25_23847349     ZHar    A    G        0      0        2 
  25 chr25_23847349   Sample    A    G        0      0        2 
  25 chr25_23854335     AAsi    A    C        0      0        2 
  25 chr25_23854335     AKia    A    C      0.5      1        2 
  25 chr25_23854335     AOna    A    C        0      0        2 
  25 chr25_23854335     ASom    A    C        0      0        2 
  25 chr25_23854335     HCab    A    C        0      0        2 
  25 chr25_23854335     HPrz    A    C        0      0        2 
  25 chr25_23854335     ZBoe    A    C        0      0        2 
  25 chr25_23854335     ZGre    A    C        0      0        2 
  25 chr25_23854335     ZHar    A    C        0      0        2 
  25 chr25_23854335   Sample    A    C        0      0        2 
  25 chr25_23859355     AAsi    C    A        0      0        2 
  25 chr25_23859355     AKia    C    A        0      0        2 
  25 chr25_23859355     AOna    C    A        0      0        2 
  25 chr25_23859355     ASom    C    A        0      0        2 
  25 chr25_23859355     HCab    C    A        0      0        2 
  25 chr25_23859355     HPrz    C    A      0.5      1        2 
  25 chr25_23859355     ZBoe    C    A        0      0        2 
  25 chr25_23859355     ZGre    C    A        0      0        2 
  25 chr25_23859355     ZHar    C    A        0      0        2 
  25 chr25_23859355   Sample    C    A        0      0        2 
  25 chr25_23860634     AAsi    T    C        0      0        2 
  25 chr25_23860634     AKia    T    C        0      0        2 
  25 chr25_23860634     AOna    T    C        0      0        2 
  25 chr25_23860634     ASom    T    C        1      2        2 
  25 chr25_23860634     HCab    T    C        0      0        2 
  25 chr25_23860634     HPrz    T    C        0      0        2 
  25 chr25_23860634     ZBoe    T    C        0      0        2 
  25 chr25_23860634     ZGre    T    C        0      0        2 
  25 chr25_23860634     ZHar    T    C        0      0        2 
  25 chr25_23860634   Sample    T    C        0      0        2 
  25 chr25_23866428     AAsi    A    G      0.5      1        2 
  25 chr25_23866428     AKia    A    G        0      0        2 
  25 chr25_23866428     AOna    A    G        0      0        2 
  25 chr25_23866428     ASom    A    G        0      0        2 
  25 chr25_23866428     HCab    A    G        0      0        2 
  25 chr25_23866428     HPrz    A    G        0      0        2 
  25 chr25_23866428     ZBoe    A    G        0      0        2 
  25 chr25_23866428     ZGre    A    G        0      0        2 
  25 chr25_23866428     ZHar    A    G        0      0        2 
  25 chr25_23866428   Sample    A    G        0      0        2 
  25 chr25_23866436     AAsi    T    C        0      0        2 
  25 chr25_23866436     AKia    T    C        0      0        2 
  25 chr25_23866436     AOna    T    C        0      0        2 
  25 chr25_23866436     ASom    T    C        0      0        2 
  25 chr25_23866436     HCab    T    C      0.5      1        2 
  25 chr25_23866436     HPrz    T    C        0      0        2 
  25 chr25_23866436     ZBoe    T    C        0      0        2 
  25 chr25_23866436     ZGre    T    C        0      0        2 
  25 chr25_23866436     ZHar    T    C        0      0        2 
  25 chr25_23866436   Sample    T    C        0      0        2 
  25 chr25_23867122     AAsi    C    T      0.5      1        2 
  25 chr25_23867122     AKia    C    T        0      0        2 
  25 chr25_23867122     AOna    C    T        0      0        2 
  25 chr25_23867122     ASom    C    T        0      0        2 
  25 chr25_23867122     HCab    C    T        0      0        2 
  25 chr25_23867122     HPrz    C    T        0      0        2 
  25 chr25_23867122     ZBoe    C    T        0      0        2 
  25 chr25_23867122     ZGre    C    T        0      0        2 
  25 chr25_23867122     ZHar    C    T        0      0        2 
  25 chr25_23867122   Sample    C    T        1      2        2 
  25 chr25_23868162     AAsi    G    A        1      2        2 
  25 chr25_23868162     AKia    G    A        0      0        2 
  25 chr25_23868162     AOna    G    A        0      0        2 
  25 chr25_23868162     ASom    G    A        0      0        2 
  25 chr25_23868162     HCab    G    A        0      0        2 
  25 chr25_23868162     HPrz    G    A        0      0        2 
  25 chr25_23868162     ZBoe    G    A        0      0        2 
  25 chr25_23868162     ZGre    G    A        0      0        2 
  25 chr25_23868162     ZHar    G    A        0      0        2 
  25 chr25_23868162   Sample    G    A        0      0        2 
  25 chr25_23871672     AAsi    T    G        0      0        2 
  25 chr25_23871672     AKia    T    G        0      0        2 
  25 chr25_23871672     AOna    T    G        0      0        2 
  25 chr25_23871672     ASom    T    G        0      0        2 
  25 chr25_23871672     HCab    T    G        0      0        2 
  25 chr25_23871672     HPrz    T    G        0      0        2 
  25 chr25_23871672     ZBoe    T    G        0      0        2 
  25 chr25_23871672     ZGre    T    G        1      2        2 
  25 chr25_23871672     ZHar    T    G        0      0        2 
  25 chr25_23871672   Sample    T    G        0      0        2 
  25 chr25_23872557     AAsi    G    A        0      0        2 
  25 chr25_23872557     AKia    G    A        0      0        2 
  25 chr25_23872557     AOna    G    A        0      0        2 
  25 chr25_23872557     ASom    G    A        0      0        2 
  25 chr25_23872557     HCab    G    A        1      2        2 
  25 chr25_23872557     HPrz    G    A        1      2        2 
  25 chr25_23872557     ZBoe    G    A        0      0        2 
  25 chr25_23872557     ZGre    G    A        0      0        2 
  25 chr25_23872557     ZHar    G    A        0      0        2 
  25 chr25_23872557   Sample    G    A        0      0        2 
  25 chr25_23877585     AAsi    A    G        0      0        2 
  25 chr25_23877585     AKia    A    G        0      0        2 
  25 chr25_23877585     AOna    A    G        0      0        2 
  25 chr25_23877585     ASom    A    G        0      0        2 
  25 chr25_23877585     HCab    A    G        0      0        2 
  25 chr25_23877585     HPrz    A    G        0      0        2 
  25 chr25_23877585     ZBoe    A    G        0      0        2 
  25 chr25_23877585     ZGre    A    G        1      2        2 
  25 chr25_23877585     ZHar    A    G        0      0        2 
  25 chr25_23877585   Sample    A    G        0      0        2 
  25 chr25_23878524     AAsi    G    C        0      0        2 
  25 chr25_23878524     AKia    G    C        0      0        2 
  25 chr25_23878524     AOna    G    C      0.5      1        2 
  25 chr25_23878524     ASom    G    C        0      0        2 
  25 chr25_23878524     HCab    G    C        0      0        2 
  25 chr25_23878524     HPrz    G    C        0      0        2 
  25 chr25_23878524     ZBoe    G    C        0      0        2 
  25 chr25_23878524     ZGre    G    C        0      0        2 
  25 chr25_23878524     ZHar    G    C        0      0        2 
  25 chr25_23878524   Sample    G    C        0      0        2 
  25 chr25_23879608     AAsi    T    C        0      0        2 
  25 chr25_23879608     AKia    T    C        0      0        2 
  25 chr25_23879608     AOna    T    C        0      0        2 
  25 chr25_23879608     ASom    T    C        0      0        2 
  25 chr25_23879608     HCab    T    C      0.5      1        2 
  25 chr25_23879608     HPrz    T    C      0.5      1        2 
  25 chr25_23879608     ZBoe    T    C        0      0        2 
  25 chr25_23879608     ZGre    T    C        0      0        2 
  25 chr25_23879608     ZHar    T    C        0      0        2 
  25 chr25_23879608   Sample    T    C        0      0        2 
  25 chr25_23885823     AAsi    T    C        0      0        2 
  25 chr25_23885823     AKia    T    C        0      0        2 
  25 chr25_23885823     AOna    T    C        0      0        2 
  25 chr25_23885823     ASom    T    C        0      0        2 
  25 chr25_23885823     HCab    T    C      0.5      1        2 
  25 chr25_23885823     HPrz    T    C      0.5      1        2 
  25 chr25_23885823     ZBoe    T    C        0      0        2 
  25 chr25_23885823     ZGre    T    C        0      0        2 
  25 chr25_23885823     ZHar    T    C        0      0        2 
  25 chr25_23885823   Sample    T    C        0      0        2 
  25 chr25_23892192     AAsi    A    G        0      0        2 
  25 chr25_23892192     AKia    A    G        0      0        2 
  25 chr25_23892192     AOna    A    G      0.5      1        2 
  25 chr25_23892192     ASom    A    G        0      0        2 
  25 chr25_23892192     HCab    A    G        0      0        2 
  25 chr25_23892192     HPrz    A    G        0      0        2 
  25 chr25_23892192     ZBoe    A    G        0      0        2 
  25 chr25_23892192     ZGre    A    G        0      0        2 
  25 chr25_23892192     ZHar    A    G        0      0        2 
  25 chr25_23892192   Sample    A    G        0      0        2 
  25 chr25_23892541     AAsi    A    G        0      0        2 
  25 chr25_23892541     AKia    A    G        0      0        2 
  25 chr25_23892541     AOna    A    G        0      0        2 
  25 chr25_23892541     ASom    A    G        0      0        2 
  25 chr25_23892541     HCab    A    G      0.5      1        2 
  25 chr25_23892541     HPrz    A    G        0      0        2 
  25 chr25_23892541     ZBoe    A    G        0      0        2 
  25 chr25_23892541     ZGre    A    G        0      0        2 
  25 chr25_23892541     ZHar    A    G        0      0        2 
  25 chr25_23892541   Sample    A    G        0      0        2 
  25 chr25_23896500     AAsi    A    G        0      0        2 
  25 chr25_23896500     AKia    A    G        0      0        2 
  25 chr25_23896500     AOna    A    G        0      0        2 
  25 chr25_23896500     ASom    A    G        0      0        2 
  25 chr25_23896500     HCab    A    G        0      0        2 
  25 chr25_23896500     HPrz    A    G        0      0        2 
  25 chr25_23896500     ZBoe    A    G        0      0        2 
  25 chr25_23896500     ZGre    A    G        1      2        2 
  25 chr25_23896500     ZHar    A    G        0      0        2 
  25 chr25_23896500   Sample    A    G        0      0        2 
  25 chr25_23896515     AAsi    T    C        0      0        2 
  25 chr25_23896515     AKia    T    C        0      0        2 
  25 chr25_23896515     AOna    T    C        0      0        2 
  25 chr25_23896515     ASom    T    C        0      0        2 
  25 chr25_23896515     HCab    T    C        0      0        2 
  25 chr25_23896515     HPrz    T    C        0      0        2 
  25 chr25_23896515     ZBoe    T    C      0.5      1        2 
  25 chr25_23896515     ZGre    T    C        0      0        2 
  25 chr25_23896515     ZHar    T    C        0      0        2 
  25 chr25_23896515   Sample    T    C        0      0        2 
  25 chr25_23897021     AAsi    A    G        0      0        2 
  25 chr25_23897021     AKia    A    G        0      0        2 
  25 chr25_23897021     AOna    A    G        0      0        2 
  25 chr25_23897021     ASom    A    G        0      0        2 
  25 chr25_23897021     HCab    A    G      0.5      1        2 
  25 chr25_23897021     HPrz    A    G        0      0        2 
  25 chr25_23897021     ZBoe    A    G        0      0        2 
  25 chr25_23897021     ZGre    A    G        0      0        2 
  25 chr25_23897021     ZHar    A    G        0      0        2 
  25 chr25_23897021   Sample    A    G        0      0        2 
  25 chr25_23898831     AAsi    C    T        0      0        2 
  25 chr25_23898831     AKia    C    T        0      0        2 
  25 chr25_23898831     AOna    C    T        0      0        2 
  25 chr25_23898831     ASom    C    T        0      0        2 
  25 chr25_23898831     HCab    C    T        1      2        2 
  25 chr25_23898831     HPrz    C    T        1      2        2 
  25 chr25_23898831     ZBoe    C    T        0      0        2 
  25 chr25_23898831     ZGre    C    T        0      0        2 
  25 chr25_23898831     ZHar    C    T        0      0        2 
  25 chr25_23898831   Sample    C    T        0      0        2 
  25 chr25_23899535     AAsi    G    A        0      0        2 
  25 chr25_23899535     AKia    G    A        1      2        2 
  25 chr25_23899535     AOna    G    A        1      2        2 
  25 chr25_23899535     ASom    G    A        0      0        2 
  25 chr25_23899535     HCab    G    A        0      0        2 
  25 chr25_23899535     HPrz    G    A        0      0        2 
  25 chr25_23899535     ZBoe    G    A        0      0        2 
  25 chr25_23899535     ZGre    G    A        0      0        2 
  25 chr25_23899535     ZHar    G    A        0      0        2 
  25 chr25_23899535   Sample    G    A        0      0        2 
  25 chr25_23899569     AAsi    A    G        0      0        2 
  25 chr25_23899569     AKia    A    G        0      0        2 
  25 chr25_23899569     AOna    A    G        0      0        2 
  25 chr25_23899569     ASom    A    G        0      0        2 
  25 chr25_23899569     HCab    A    G        0      0        2 
  25 chr25_23899569     HPrz    A    G        0      0        2 
  25 chr25_23899569     ZBoe    A    G        0      0        2 
  25 chr25_23899569     ZGre    A    G        1      2        2 
  25 chr25_23899569     ZHar    A    G        0      0        2 
  25 chr25_23899569   Sample    A    G        0      0        2 
  25 chr25_23899653     AAsi    T    C        0      0        2 
  25 chr25_23899653     AKia    T    C        0      0        2 
  25 chr25_23899653     AOna    T    C        0      0        2 
  25 chr25_23899653     ASom    T    C        0      0        2 
  25 chr25_23899653     HCab    T    C      0.5      1        2 
  25 chr25_23899653     HPrz    T    C        1      2        2 
  25 chr25_23899653     ZBoe    T    C        0      0        2 
  25 chr25_23899653     ZGre    T    C        1      2        2 
  25 chr25_23899653     ZHar    T    C        0      0        2 
  25 chr25_23899653   Sample    T    C        0      0        2 
  25 chr25_23900463     AAsi    T    C        0      0        2 
  25 chr25_23900463     AKia    T    C        0      0        2 
  25 chr25_23900463     AOna    T    C        0      0        2 
  25 chr25_23900463     ASom    T    C        0      0        2 
  25 chr25_23900463     HCab    T    C        0      0        2 
  25 chr25_23900463     HPrz    T    C        0      0        2 
  25 chr25_23900463     ZBoe    T    C        1      2        2 
  25 chr25_23900463     ZGre    T    C        0      0        2 
  25 chr25_23900463     ZHar    T    C        0      0        2 
  25 chr25_23900463   Sample    T    C        0      0        2 
  25 chr25_23906467     AAsi    A    G        0      0        2 
  25 chr25_23906467     AKia    A    G        0      0        2 
  25 chr25_23906467     AOna    A    G        0      0        2 
  25 chr25_23906467     ASom    A    G        0      0        2 
  25 chr25_23906467     HCab    A    G      0.5      1        2 
  25 chr25_23906467     HPrz    A    G        0      0        2 
  25 chr25_23906467     ZBoe    A    G        0      0        2 
  25 chr25_23906467     ZGre    A    G        0      0        2 
  25 chr25_23906467     ZHar    A    G        0      0        2 
  25 chr25_23906467   Sample    A    G        0      0        2 
  25 chr25_23910437     AAsi    A    G        0      0        2 
  25 chr25_23910437     AKia    A    G        0      0        2 
  25 chr25_23910437     AOna    A    G        0      0        2 
  25 chr25_23910437     ASom    A    G        0      0        2 
  25 chr25_23910437     HCab    A    G        0      0        2 
  25 chr25_23910437     HPrz    A    G      0.5      1        2 
  25 chr25_23910437     ZBoe    A    G        0      0        2 
  25 chr25_23910437     ZGre    A    G        0      0        2 
  25 chr25_23910437     ZHar    A    G        0      0        2 
  25 chr25_23910437   Sample    A    G        0      0        2 
  25 chr25_23910480     AAsi    C    G        0      0        2 
  25 chr25_23910480     AKia    C    G        0      0        2 
  25 chr25_23910480     AOna    C    G        0      0        2 
  25 chr25_23910480     ASom    C    G        0      0        2 
  25 chr25_23910480     HCab    C    G        0      0        2 
  25 chr25_23910480     HPrz    C    G      0.5      1        2 
  25 chr25_23910480     ZBoe    C    G        0      0        2 
  25 chr25_23910480     ZGre    C    G        0      0        2 
  25 chr25_23910480     ZHar    C    G        0      0        2 
  25 chr25_23910480   Sample    C    G        0      0        2 
  25 chr25_23916142     AAsi    C    T        0      0        2 
  25 chr25_23916142     AKia    C    T        1      2        2 
  25 chr25_23916142     AOna    C    T        0      0        2 
  25 chr25_23916142     ASom    C    T        0      0        2 
  25 chr25_23916142     HCab    C    T        0      0        2 
  25 chr25_23916142     HPrz    C    T        0      0        2 
  25 chr25_23916142     ZBoe    C    T        0      0        2 
  25 chr25_23916142     ZGre    C    T        0      0        2 
  25 chr25_23916142     ZHar    C    T        0      0        2 
  25 chr25_23916142   Sample    C    T        0      0        2 
  25 chr25_23916173     AAsi    A    G        0      0        2 
  25 chr25_23916173     AKia    A    G        0      0        2 
  25 chr25_23916173     AOna    A    G        0      0        2 
  25 chr25_23916173     ASom    A    G        0      0        2 
  25 chr25_23916173     HCab    A    G      0.5      1        2 
  25 chr25_23916173     HPrz    A    G        0      0        2 
  25 chr25_23916173     ZBoe    A    G        0      0        2 
  25 chr25_23916173     ZGre    A    G        0      0        2 
  25 chr25_23916173     ZHar    A    G        0      0        2 
  25 chr25_23916173   Sample    A    G        0      0        2 
  25 chr25_23919748     AAsi    A    G        0      0        2 
  25 chr25_23919748     AKia    A    G        0      0        2 
  25 chr25_23919748     AOna    A    G        0      0        2 
  25 chr25_23919748     ASom    A    G        0      0        2 
  25 chr25_23919748     HCab    A    G        0      0        2 
  25 chr25_23919748     HPrz    A    G        0      0        2 
  25 chr25_23919748     ZBoe    A    G        0      0        2 
  25 chr25_23919748     ZGre    A    G        1      2        2 
  25 chr25_23919748     ZHar    A    G        1      2        2 
  25 chr25_23919748   Sample    A    G        0      0        2 
  25 chr25_23920248     AAsi    C    T        0      0        2 
  25 chr25_23920248     AKia    C    T        1      2        2 
  25 chr25_23920248     AOna    C    T        1      2        2 
  25 chr25_23920248     ASom    C    T        0      0        2 
  25 chr25_23920248     HCab    C    T        0      0        2 
  25 chr25_23920248     HPrz    C    T        0      0        2 
  25 chr25_23920248     ZBoe    C    T        0      0        2 
  25 chr25_23920248     ZGre    C    T        0      0        2 
  25 chr25_23920248     ZHar    C    T        0      0        2 
  25 chr25_23920248   Sample    C    T        0      0        2 
  25 chr25_23920456     AAsi    A    G        0      0        2 
  25 chr25_23920456     AKia    A    G        0      0        2 
  25 chr25_23920456     AOna    A    G        0      0        2 
  25 chr25_23920456     ASom    A    G        0      0        2 
  25 chr25_23920456     HCab    A    G        0      0        2 
  25 chr25_23920456     HPrz    A    G        0      0        2 
  25 chr25_23920456     ZBoe    A    G      0.5      1        2 
  25 chr25_23920456     ZGre    A    G        0      0        2 
  25 chr25_23920456     ZHar    A    G        0      0        2 
  25 chr25_23920456   Sample    A    G        0      0        2 
  25 chr25_23921156     AAsi    T    G        0      0        2 
  25 chr25_23921156     AKia    T    G        0      0        2 
  25 chr25_23921156     AOna    T    G      0.5      1        2 
  25 chr25_23921156     ASom    T    G        0      0        2 
  25 chr25_23921156     HCab    T    G        0      0        2 
  25 chr25_23921156     HPrz    T    G        0      0        2 
  25 chr25_23921156     ZBoe    T    G        0      0        2 
  25 chr25_23921156     ZGre    T    G        0      0        2 
  25 chr25_23921156     ZHar    T    G        0      0        2 
  25 chr25_23921156   Sample    T    G        0      0        2 
  25 chr25_23924747     AAsi    A    G        0      0        2 
  25 chr25_23924747     AKia    A    G        0      0        2 
  25 chr25_23924747     AOna    A    G        0      0        2 
  25 chr25_23924747     ASom    A    G        0      0        2 
  25 chr25_23924747     HCab    A    G        0      0        2 
  25 chr25_23924747     HPrz    A    G        0      0        2 
  25 chr25_23924747     ZBoe    A    G        0      0        2 
  25 chr25_23924747     ZGre    A    G        1      2        2 
  25 chr25_23924747     ZHar    A    G        0      0        2 
  25 chr25_23924747   Sample    A    G        0      0        2 
  25 chr25_23924797     AAsi    C    T        0      0        2 
  25 chr25_23924797     AKia    C    T        1      2        2 
  25 chr25_23924797     AOna    C    T        1      2        2 
  25 chr25_23924797     ASom    C    T        0      0        2 
  25 chr25_23924797     HCab    C    T        0      0        2 
  25 chr25_23924797     HPrz    C    T        0      0        2 
  25 chr25_23924797     ZBoe    C    T        0      0        2 
  25 chr25_23924797     ZGre    C    T        0      0        2 
  25 chr25_23924797     ZHar    C    T        0      0        2 
  25 chr25_23924797   Sample    C    T        0      0        2 
  25 chr25_23926049     AAsi    A    G        0      0        2 
  25 chr25_23926049     AKia    A    G        0      0        2 
  25 chr25_23926049     AOna    A    G        0      0        2 
  25 chr25_23926049     ASom    A    G        1      2        2 
  25 chr25_23926049     HCab    A    G        0      0        2 
  25 chr25_23926049     HPrz    A    G        0      0        2 
  25 chr25_23926049     ZBoe    A    G        0      0        2 
  25 chr25_23926049     ZGre    A    G        0      0        2 
  25 chr25_23926049     ZHar    A    G        0      0        2 
  25 chr25_23926049   Sample    A    G        0      0        2 
  25 chr25_23935503     AAsi    A    T        0      0        2 
  25 chr25_23935503     AKia    A    T        1      2        2 
  25 chr25_23935503     AOna    A    T        1      2        2 
  25 chr25_23935503     ASom    A    T        0      0        2 
  25 chr25_23935503     HCab    A    T        0      0        2 
  25 chr25_23935503     HPrz    A    T        0      0        2 
  25 chr25_23935503     ZBoe    A    T        0      0        2 
  25 chr25_23935503     ZGre    A    T        0      0        2 
  25 chr25_23935503     ZHar    A    T        0      0        2 
  25 chr25_23935503   Sample    A    T        0      0        2 
  25 chr25_23940277     AAsi    A    C        0      0        2 
  25 chr25_23940277     AKia    A    C      0.5      1        2 
  25 chr25_23940277     AOna    A    C        0      0        2 
  25 chr25_23940277     ASom    A    C        0      0        2 
  25 chr25_23940277     HCab    A    C        0      0        2 
  25 chr25_23940277     HPrz    A    C        0      0        2 
  25 chr25_23940277     ZBoe    A    C        0      0        2 
  25 chr25_23940277     ZGre    A    C        0      0        2 
  25 chr25_23940277     ZHar    A    C        0      0        2 
  25 chr25_23940277   Sample    A    C        0      0        2 
  25 chr25_23940413     AAsi    C    A        0      0        2 
  25 chr25_23940413     AKia    C    A        0      0        2 
  25 chr25_23940413     AOna    C    A        0      0        2 
  25 chr25_23940413     ASom    C    A        0      0        2 
  25 chr25_23940413     HCab    C    A        1      2        2 
  25 chr25_23940413     HPrz    C    A        1      2        2 
  25 chr25_23940413     ZBoe    C    A        0      0        2 
  25 chr25_23940413     ZGre    C    A        0      0        2 
  25 chr25_23940413     ZHar    C    A        0      0        2 
  25 chr25_23940413   Sample    C    A        0      0        2 
  25 chr25_23941316     AAsi    C    T        0      0        2 
  25 chr25_23941316     AKia    C    T        1      2        2 
  25 chr25_23941316     AOna    C    T        0      0        2 
  25 chr25_23941316     ASom    C    T        0      0        2 
  25 chr25_23941316     HCab    C    T        0      0        2 
  25 chr25_23941316     HPrz    C    T        0      0        2 
  25 chr25_23941316     ZBoe    C    T        0      0        2 
  25 chr25_23941316     ZGre    C    T        0      0        2 
  25 chr25_23941316     ZHar    C    T        0      0        2 
  25 chr25_23941316   Sample    C    T        0      0        2 
  25 chr25_23942791     AAsi    G    C        0      0        2 
  25 chr25_23942791     AKia    G    C      0.5      1        2 
  25 chr25_23942791     AOna    G    C        0      0        2 
  25 chr25_23942791     ASom    G    C        0      0        2 
  25 chr25_23942791     HCab    G    C        0      0        2 
  25 chr25_23942791     HPrz    G    C        0      0        2 
  25 chr25_23942791     ZBoe    G    C        0      0        2 
  25 chr25_23942791     ZGre    G    C        0      0        2 
  25 chr25_23942791     ZHar    G    C        0      0        2 
  25 chr25_23942791   Sample    G    C        0      0        2 
  25 chr25_23945068     AAsi    G    C        0      0        2 
  25 chr25_23945068     AKia    G    C        0      0        2 
  25 chr25_23945068     AOna    G    C      0.5      1        2 
  25 chr25_23945068     ASom    G    C        0      0        2 
  25 chr25_23945068     HCab    G    C        0      0        2 
  25 chr25_23945068     HPrz    G    C        0      0        2 
  25 chr25_23945068     ZBoe    G    C        0      0        2 
  25 chr25_23945068     ZGre    G    C        0      0        2 
  25 chr25_23945068     ZHar    G    C        0      0        2 
  25 chr25_23945068   Sample    G    C        0      0        2 
  25 chr25_23959420     AAsi    T    C        0      0        2 
  25 chr25_23959420     AKia    T    C        0      0        2 
  25 chr25_23959420     AOna    T    C        0      0        2 
  25 chr25_23959420     ASom    T    C        1      2        2 
  25 chr25_23959420     HCab    T    C        0      0        2 
  25 chr25_23959420     HPrz    T    C        0      0        2 
  25 chr25_23959420     ZBoe    T    C        0      0        2 
  25 chr25_23959420     ZGre    T    C        0      0        2 
  25 chr25_23959420     ZHar    T    C        0      0        2 
  25 chr25_23959420   Sample    T    C        0      0        2 
  25 chr25_23966797     AAsi    A    C        0      0        2 
  25 chr25_23966797     AKia    A    C        0      0        2 
  25 chr25_23966797     AOna    A    C        0      0        2 
  25 chr25_23966797     ASom    A    C        0      0        2 
  25 chr25_23966797     HCab    A    C        1      2        2 
  25 chr25_23966797     HPrz    A    C        1      2        2 
  25 chr25_23966797     ZBoe    A    C        0      0        2 
  25 chr25_23966797     ZGre    A    C        0      0        2 
  25 chr25_23966797     ZHar    A    C        0      0        2 
  25 chr25_23966797   Sample    A    C        0      0        2 
  25 chr25_23967421     AAsi    C    T        0      0        2 
  25 chr25_23967421     AKia    C    T        0      0        2 
  25 chr25_23967421     AOna    C    T        0      0        2 
  25 chr25_23967421     ASom    C    T        0      0        2 
  25 chr25_23967421     HCab    C    T        0      0        2 
  25 chr25_23967421     HPrz    C    T        0      0        2 
  25 chr25_23967421     ZBoe    C    T      0.5      1        2 
  25 chr25_23967421     ZGre    C    T        0      0        2 
  25 chr25_23967421     ZHar    C    T        0      0        2 
  25 chr25_23967421   Sample    C    T        0      0        2 
  25 chr25_23970713     AAsi    A    G        0      0        2 
  25 chr25_23970713     AKia    A    G        0      0        2 
  25 chr25_23970713     AOna    A    G      0.5      1        2 
  25 chr25_23970713     ASom    A    G        0      0        2 
  25 chr25_23970713     HCab    A    G        0      0        2 
  25 chr25_23970713     HPrz    A    G        0      0        2 
  25 chr25_23970713     ZBoe    A    G        0      0        2 
  25 chr25_23970713     ZGre    A    G        0      0        2 
  25 chr25_23970713     ZHar    A    G        0      0        2 
  25 chr25_23970713   Sample    A    G        0      0        2 
  25 chr25_23973838     AAsi    G    T        0      0        2 
  25 chr25_23973838     AKia    G    T        0      0        2 
  25 chr25_23973838     AOna    G    T        0      0        2 
  25 chr25_23973838     ASom    G    T        0      0        2 
  25 chr25_23973838     HCab    G    T        0      0        2 
  25 chr25_23973838     HPrz    G    T        0      0        2 
  25 chr25_23973838     ZBoe    G    T        0      0        2 
  25 chr25_23973838     ZGre    G    T        0      0        2 
  25 chr25_23973838     ZHar    G    T      0.5      1        2 
  25 chr25_23973838   Sample    G    T        0      0        2 
  25 chr25_23975130     AAsi    C    G        0      0        2 
  25 chr25_23975130     AKia    C    G        0      0        2 
  25 chr25_23975130     AOna    C    G        0      0        2 
  25 chr25_23975130     ASom    C    G        0      0        2 
  25 chr25_23975130     HCab    C    G      0.5      1        2 
  25 chr25_23975130     HPrz    C    G        0      0        2 
  25 chr25_23975130     ZBoe    C    G        0      0        2 
  25 chr25_23975130     ZGre    C    G        0      0        2 
  25 chr25_23975130     ZHar    C    G        0      0        2 
  25 chr25_23975130   Sample    C    G        0      0        2 
  25 chr25_23977266     AAsi    T    C        0      0        2 
  25 chr25_23977266     AKia    T    C        0      0        2 
  25 chr25_23977266     AOna    T    C      0.5      1        2 
  25 chr25_23977266     ASom    T    C        0      0        2 
  25 chr25_23977266     HCab    T    C        0      0        2 
  25 chr25_23977266     HPrz    T    C        0      0        2 
  25 chr25_23977266     ZBoe    T    C        0      0        2 
  25 chr25_23977266     ZGre    T    C        0      0        2 
  25 chr25_23977266     ZHar    T    C        0      0        2 
  25 chr25_23977266   Sample    T    C        0      0        2 
  25 chr25_23982006     AAsi    G    T        0      0        2 
  25 chr25_23982006     AKia    G    T        0      0        2 
  25 chr25_23982006     AOna    G    T        0      0        2 
  25 chr25_23982006     ASom    G    T        0      0        2 
  25 chr25_23982006     HCab    G    T        0      0        2 
  25 chr25_23982006     HPrz    G    T        0      0        2 
  25 chr25_23982006     ZBoe    G    T      0.5      1        2 
  25 chr25_23982006     ZGre    G    T        0      0        2 
  25 chr25_23982006     ZHar    G    T        0      0        2 
  25 chr25_23982006   Sample    G    T        0      0        2 
  25 chr25_23988582     AAsi    A    T        0      0        2 
  25 chr25_23988582     AKia    A    T        0      0        2 
  25 chr25_23988582     AOna    A    T        0      0        2 
  25 chr25_23988582     ASom    A    T        0      0        2 
  25 chr25_23988582     HCab    A    T        0      0        2 
  25 chr25_23988582     HPrz    A    T      0.5      1        2 
  25 chr25_23988582     ZBoe    A    T        0      0        2 
  25 chr25_23988582     ZGre    A    T        0      0        2 
  25 chr25_23988582     ZHar    A    T        0      0        2 
  25 chr25_23988582   Sample    A    T        0      0        2 
  25 chr25_23988788     AAsi    A    G        1      2        2 
  25 chr25_23988788     AKia    A    G        0      0        2 
  25 chr25_23988788     AOna    A    G        0      0        2 
  25 chr25_23988788     ASom    A    G        1      2        2 
  25 chr25_23988788     HCab    A    G        0      0        2 
  25 chr25_23988788     HPrz    A    G        0      0        2 
  25 chr25_23988788     ZBoe    A    G        0      0        2 
  25 chr25_23988788     ZGre    A    G        0      0        2 
  25 chr25_23988788     ZHar    A    G        0      0        2 
  25 chr25_23988788   Sample    A    G        1      2        2 
  25 chr25_23990224     AAsi    A    G        0      0        2 
  25 chr25_23990224     AKia    A    G        1      2        2 
  25 chr25_23990224     AOna    A    G        0      0        2 
  25 chr25_23990224     ASom    A    G        0      0        2 
  25 chr25_23990224     HCab    A    G        0      0        2 
  25 chr25_23990224     HPrz    A    G        0      0        2 
  25 chr25_23990224     ZBoe    A    G        0      0        2 
  25 chr25_23990224     ZGre    A    G        0      0        2 
  25 chr25_23990224     ZHar    A    G        0      0        2 
  25 chr25_23990224   Sample    A    G        0      0        2 
  25 chr25_23990581     AAsi    C    T        0      0        2 
  25 chr25_23990581     AKia    C    T        1      2        2 
  25 chr25_23990581     AOna    C    T        0      0        2 
  25 chr25_23990581     ASom    C    T        0      0        2 
  25 chr25_23990581     HCab    C    T        0      0        2 
  25 chr25_23990581     HPrz    C    T        0      0        2 
  25 chr25_23990581     ZBoe    C    T        0      0        2 
  25 chr25_23990581     ZGre    C    T        0      0        2 
  25 chr25_23990581     ZHar    C    T        0      0        2 
  25 chr25_23990581   Sample    C    T        0      0        2 
  25 chr25_23991599     AAsi    A    G        0      0        2 
  25 chr25_23991599     AKia    A    G        0      0        2 
  25 chr25_23991599     AOna    A    G        0      0        2 
  25 chr25_23991599     ASom    A    G        0      0        2 
  25 chr25_23991599     HCab    A    G        0      0        2 
  25 chr25_23991599     HPrz    A    G        0      0        2 
  25 chr25_23991599     ZBoe    A    G      0.5      1        2 
  25 chr25_23991599     ZGre    A    G        0      0        2 
  25 chr25_23991599     ZHar    A    G        0      0        2 
  25 chr25_23991599   Sample    A    G        0      0        2 
  25 chr25_23992832     AAsi    G    C        0      0        2 
  25 chr25_23992832     AKia    G    C        0      0        2 
  25 chr25_23992832     AOna    G    C      0.5      1        2 
  25 chr25_23992832     ASom    G    C        0      0        2 
  25 chr25_23992832     HCab    G    C        0      0        2 
  25 chr25_23992832     HPrz    G    C        0      0        2 
  25 chr25_23992832     ZBoe    G    C        0      0        2 
  25 chr25_23992832     ZGre    G    C        0      0        2 
  25 chr25_23992832     ZHar    G    C        0      0        2 
  25 chr25_23992832   Sample    G    C        0      0        2 
  25 chr25_23993348     AAsi    G    A        0      0        2 
  25 chr25_23993348     AKia    G    A        1      2        2 
  25 chr25_23993348     AOna    G    A        1      2        2 
  25 chr25_23993348     ASom    G    A        0      0        2 
  25 chr25_23993348     HCab    G    A        0      0        2 
  25 chr25_23993348     HPrz    G    A        0      0        2 
  25 chr25_23993348     ZBoe    G    A        0      0        2 
  25 chr25_23993348     ZGre    G    A        0      0        2 
  25 chr25_23993348     ZHar    G    A        0      0        2 
  25 chr25_23993348   Sample    G    A        0      0        2 
  25 chr25_23997997     AAsi    A    G        0      0        2 
  25 chr25_23997997     AKia    A    G        0      0        2 
  25 chr25_23997997     AOna    A    G        0      0        2 
  25 chr25_23997997     ASom    A    G        1      2        2 
  25 chr25_23997997     HCab    A    G        0      0        2 
  25 chr25_23997997     HPrz    A    G        0      0        2 
  25 chr25_23997997     ZBoe    A    G        0      0        2 
  25 chr25_23997997     ZGre    A    G        0      0        2 
  25 chr25_23997997     ZHar    A    G        0      0        2 
  25 chr25_23997997   Sample    A    G        0      0        2 
  25 chr25_23998216     AAsi    T    C        0      0        2 
  25 chr25_23998216     AKia    T    C        0      0        2 
  25 chr25_23998216     AOna    T    C        0      0        2 
  25 chr25_23998216     ASom    T    C        0      0        2 
  25 chr25_23998216     HCab    T    C        1      2        2 
  25 chr25_23998216     HPrz    T    C      0.5      1        2 
  25 chr25_23998216     ZBoe    T    C        0      0        2 
  25 chr25_23998216     ZGre    T    C        0      0        2 
  25 chr25_23998216     ZHar    T    C        0      0        2 
  25 chr25_23998216   Sample    T    C        0      0        2 
  25 chr25_24002372     AAsi    A    G        1      2        2 
  25 chr25_24002372     AKia    A    G        0      0        2 
  25 chr25_24002372     AOna    A    G        0      0        2 
  25 chr25_24002372     ASom    A    G        1      2        2 
  25 chr25_24002372     HCab    A    G        0      0        2 
  25 chr25_24002372     HPrz    A    G        0      0        2 
  25 chr25_24002372     ZBoe    A    G        0      0        2 
  25 chr25_24002372     ZGre    A    G        0      0        2 
  25 chr25_24002372     ZHar    A    G        0      0        2 
  25 chr25_24002372   Sample    A    G        1      2        2 
  25 chr25_24002434     AAsi    A    C        0      0        2 
  25 chr25_24002434     AKia    A    C        0      0        2 
  25 chr25_24002434     AOna    A    C        0      0        2 
  25 chr25_24002434     ASom    A    C        0      0        2 
  25 chr25_24002434     HCab    A    C        0      0        2 
  25 chr25_24002434     HPrz    A    C      0.5      1        2 
  25 chr25_24002434     ZBoe    A    C        0      0        2 
  25 chr25_24002434     ZGre    A    C        0      0        2 
  25 chr25_24002434     ZHar    A    C        0      0        2 
  25 chr25_24002434   Sample    A    C        0      0        2 
  25 chr25_24004256     AAsi    A    T        1      2        2 
  25 chr25_24004256     AKia    A    T        0      0        2 
  25 chr25_24004256     AOna    A    T        0      0        2 
  25 chr25_24004256     ASom    A    T        1      2        2 
  25 chr25_24004256     HCab    A    T        0      0        2 
  25 chr25_24004256     HPrz    A    T        0      0        2 
  25 chr25_24004256     ZBoe    A    T        0      0        2 
  25 chr25_24004256     ZGre    A    T        0      0        2 
  25 chr25_24004256     ZHar    A    T        0      0        2 
  25 chr25_24004256   Sample    A    T        1      2        2 
  25 chr25_24005451     AAsi    A    G        0      0        2 
  25 chr25_24005451     AKia    A    G      0.5      1        2 
  25 chr25_24005451     AOna    A    G      0.5      1        2 
  25 chr25_24005451     ASom    A    G        0      0        2 
  25 chr25_24005451     HCab    A    G        0      0        2 
  25 chr25_24005451     HPrz    A    G        0      0        2 
  25 chr25_24005451     ZBoe    A    G        0      0        2 
  25 chr25_24005451     ZGre    A    G        0      0        2 
  25 chr25_24005451     ZHar    A    G        0      0        2 
  25 chr25_24005451   Sample    A    G        0      0        2 
  25 chr25_24006024     AAsi    T    C        0      0        2 
  25 chr25_24006024     AKia    T    C        0      0        2 
  25 chr25_24006024     AOna    T    C        0      0        2 
  25 chr25_24006024     ASom    T    C        0      0        2 
  25 chr25_24006024     HCab    T    C        1      2        2 
  25 chr25_24006024     HPrz    T    C        1      2        2 
  25 chr25_24006024     ZBoe    T    C        0      0        2 
  25 chr25_24006024     ZGre    T    C        0      0        2 
  25 chr25_24006024     ZHar    T    C        0      0        2 
  25 chr25_24006024   Sample    T    C        0      0        2 
  25 chr25_24015723     AAsi    A    G        0      0        2 
  25 chr25_24015723     AKia    A    G        0      0        2 
  25 chr25_24015723     AOna    A    G        0      0        2 
  25 chr25_24015723     ASom    A    G        0      0        2 
  25 chr25_24015723     HCab    A    G        1      2        2 
  25 chr25_24015723     HPrz    A    G        1      2        2 
  25 chr25_24015723     ZBoe    A    G        0      0        2 
  25 chr25_24015723     ZGre    A    G        0      0        2 
  25 chr25_24015723     ZHar    A    G        0      0        2 
  25 chr25_24015723   Sample    A    G        0      0        2 
  25 chr25_24016430     AAsi    T    C        0      0        2 
  25 chr25_24016430     AKia    T    C        0      0        2 
  25 chr25_24016430     AOna    T    C        0      0        2 
  25 chr25_24016430     ASom    T    C        0      0        2 
  25 chr25_24016430     HCab    T    C        0      0        2 
  25 chr25_24016430     HPrz    T    C        0      0        2 
  25 chr25_24016430     ZBoe    T    C        0      0        2 
  25 chr25_24016430     ZGre    T    C        0      0        2 
  25 chr25_24016430     ZHar    T    C      0.5      1        2 
  25 chr25_24016430   Sample    T    C        0      0        2 
  25 chr25_24020522     AAsi    A    G        0      0        2 
  25 chr25_24020522     AKia    A    G        0      0        2 
  25 chr25_24020522     AOna    A    G        0      0        2 
  25 chr25_24020522     ASom    A    G        0      0        2 
  25 chr25_24020522     HCab    A    G        0      0        2 
  25 chr25_24020522     HPrz    A    G        0      0        2 
  25 chr25_24020522     ZBoe    A    G      0.5      1        2 
  25 chr25_24020522     ZGre    A    G        0      0        2 
  25 chr25_24020522     ZHar    A    G        0      0        2 
  25 chr25_24020522   Sample    A    G        0      0        2 
  25 chr25_24021481     AAsi    T    C        0      0        2 
  25 chr25_24021481     AKia    T    C        0      0        2 
  25 chr25_24021481     AOna    T    C        0      0        2 
  25 chr25_24021481     ASom    T    C        0      0        2 
  25 chr25_24021481     HCab    T    C        0      0        2 
  25 chr25_24021481     HPrz    T    C        0      0        2 
  25 chr25_24021481     ZBoe    T    C        0      0        2 
  25 chr25_24021481     ZGre    T    C        0      0        2 
  25 chr25_24021481     ZHar    T    C        1      2        2 
  25 chr25_24021481   Sample    T    C        0      0        2 
  25 chr25_24040118     AAsi    T    C        0      0        2 
  25 chr25_24040118     AKia    T    C        0      0        2 
  25 chr25_24040118     AOna    T    C      0.5      1        2 
  25 chr25_24040118     ASom    T    C        0      0        2 
  25 chr25_24040118     HCab    T    C        0      0        2 
  25 chr25_24040118     HPrz    T    C        0      0        2 
  25 chr25_24040118     ZBoe    T    C        0      0        2 
  25 chr25_24040118     ZGre    T    C        0      0        2 
  25 chr25_24040118     ZHar    T    C        0      0        2 
  25 chr25_24040118   Sample    T    C        0      0        2 
  25 chr25_24041543     AAsi    G    T        0      0        2 
  25 chr25_24041543     AKia    G    T        0      0        2 
  25 chr25_24041543     AOna    G    T        1      2        2 
  25 chr25_24041543     ASom    G    T        0      0        2 
  25 chr25_24041543     HCab    G    T        0      0        2 
  25 chr25_24041543     HPrz    G    T        0      0        2 
  25 chr25_24041543     ZBoe    G    T        0      0        2 
  25 chr25_24041543     ZGre    G    T        0      0        2 
  25 chr25_24041543     ZHar    G    T        0      0        2 
  25 chr25_24041543   Sample    G    T        0      0        2 
  25 chr25_24043006     AAsi    A    G        0      0        2 
  25 chr25_24043006     AKia    A    G        0      0        2 
  25 chr25_24043006     AOna    A    G        0      0        2 
  25 chr25_24043006     ASom    A    G        0      0        2 
  25 chr25_24043006     HCab    A    G        0      0        2 
  25 chr25_24043006     HPrz    A    G        0      0        2 
  25 chr25_24043006     ZBoe    A    G      0.5      1        2 
  25 chr25_24043006     ZGre    A    G        0      0        2 
  25 chr25_24043006     ZHar    A    G        0      0        2 
  25 chr25_24043006   Sample    A    G        0      0        2 
  25 chr25_24047261     AAsi    A    G        0      0        2 
  25 chr25_24047261     AKia    A    G        0      0        2 
  25 chr25_24047261     AOna    A    G        0      0        2 
  25 chr25_24047261     ASom    A    G        0      0        2 
  25 chr25_24047261     HCab    A    G        1      2        2 
  25 chr25_24047261     HPrz    A    G        1      2        2 
  25 chr25_24047261     ZBoe    A    G        0      0        2 
  25 chr25_24047261     ZGre    A    G        0      0        2 
  25 chr25_24047261     ZHar    A    G        0      0        2 
  25 chr25_24047261   Sample    A    G        0      0        2 
  25 chr25_24054918     AAsi    C    T        0      0        2 
  25 chr25_24054918     AKia    C    T        0      0        2 
  25 chr25_24054918     AOna    C    T        0      0        2 
  25 chr25_24054918     ASom    C    T        0      0        2 
  25 chr25_24054918     HCab    C    T        0      0        2 
  25 chr25_24054918     HPrz    C    T        0      0        2 
  25 chr25_24054918     ZBoe    C    T      0.5      1        2 
  25 chr25_24054918     ZGre    C    T        0      0        2 
  25 chr25_24054918     ZHar    C    T        0      0        2 
  25 chr25_24054918   Sample    C    T        0      0        2 
  25 chr25_24058959     AAsi    A    G        0      0        2 
  25 chr25_24058959     AKia    A    G        0      0        2 
  25 chr25_24058959     AOna    A    G        0      0        2 
  25 chr25_24058959     ASom    A    G        0      0        2 
  25 chr25_24058959     HCab    A    G        1      2        2 
  25 chr25_24058959     HPrz    A    G        0      0        2 
  25 chr25_24058959     ZBoe    A    G        0      0        2 
  25 chr25_24058959     ZGre    A    G        0      0        2 
  25 chr25_24058959     ZHar    A    G        0      0        2 
  25 chr25_24058959   Sample    A    G        0      0        2 
  25 chr25_24062258     AAsi    T    C        0      0        2 
  25 chr25_24062258     AKia    T    C        1      2        2 
  25 chr25_24062258     AOna    T    C        0      0        2 
  25 chr25_24062258     ASom    T    C        0      0        2 
  25 chr25_24062258     HCab    T    C        0      0        2 
  25 chr25_24062258     HPrz    T    C        0      0        2 
  25 chr25_24062258     ZBoe    T    C        0      0        2 
  25 chr25_24062258     ZGre    T    C        0      0        2 
  25 chr25_24062258     ZHar    T    C        0      0        2 
  25 chr25_24062258   Sample    T    C        0      0        2 
  25 chr25_24065081     AAsi    A    T        0      0        2 
  25 chr25_24065081     AKia    A    T        0      0        2 
  25 chr25_24065081     AOna    A    T        0      0        2 
  25 chr25_24065081     ASom    A    T        0      0        2 
  25 chr25_24065081     HCab    A    T        0      0        2 
  25 chr25_24065081     HPrz    A    T        0      0        2 
  25 chr25_24065081     ZBoe    A    T      0.5      1        2 
  25 chr25_24065081     ZGre    A    T        0      0        2 
  25 chr25_24065081     ZHar    A    T        0      0        2 
  25 chr25_24065081   Sample    A    T        0      0        2 
  25 chr25_24065614     AAsi    G    A        0      0        2 
  25 chr25_24065614     AKia    G    A        0      0        2 
  25 chr25_24065614     AOna    G    A        0      0        2 
  25 chr25_24065614     ASom    G    A        0      0        2 
  25 chr25_24065614     HCab    G    A        0      0        2 
  25 chr25_24065614     HPrz    G    A        0      0        2 
  25 chr25_24065614     ZBoe    G    A      0.5      1        2 
  25 chr25_24065614     ZGre    G    A        0      0        2 
  25 chr25_24065614     ZHar    G    A        0      0        2 
  25 chr25_24065614   Sample    G    A        0      0        2 
  25 chr25_24069387     AAsi    C    T        0      0        2 
  25 chr25_24069387     AKia    C    T        0      0        2 
  25 chr25_24069387     AOna    C    T        0      0        2 
  25 chr25_24069387     ASom    C    T        0      0        2 
  25 chr25_24069387     HCab    C    T        1      2        2 
  25 chr25_24069387     HPrz    C    T        1      2        2 
  25 chr25_24069387     ZBoe    C    T        0      0        2 
  25 chr25_24069387     ZGre    C    T        0      0        2 
  25 chr25_24069387     ZHar    C    T        0      0        2 
  25 chr25_24069387   Sample    C    T        0      0        2 
  25 chr25_24071897     AAsi    T    C        0      0        2 
  25 chr25_24071897     AKia    T    C        0      0        2 
  25 chr25_24071897     AOna    T    C        0      0        2 
  25 chr25_24071897     ASom    T    C        0      0        2 
  25 chr25_24071897     HCab    T    C        0      0        2 
  25 chr25_24071897     HPrz    T    C      0.5      1        2 
  25 chr25_24071897     ZBoe    T    C        0      0        2 
  25 chr25_24071897     ZGre    T    C        0      0        2 
  25 chr25_24071897     ZHar    T    C        0      0        2 
  25 chr25_24071897   Sample    T    C        0      0        2 
  25 chr25_24076453     AAsi    C    A        0      0        2 
  25 chr25_24076453     AKia    C    A        0      0        2 
  25 chr25_24076453     AOna    C    A        0      0        2 
  25 chr25_24076453     ASom    C    A        0      0        2 
  25 chr25_24076453     HCab    C    A        1      2        2 
  25 chr25_24076453     HPrz    C    A        1      2        2 
  25 chr25_24076453     ZBoe    C    A        0      0        2 
  25 chr25_24076453     ZGre    C    A        0      0        2 
  25 chr25_24076453     ZHar    C    A        0      0        2 
  25 chr25_24076453   Sample    C    A        0      0        2 
  25 chr25_24077423     AAsi    T    C        0      0        2 
  25 chr25_24077423     AKia    T    C        0      0        2 
  25 chr25_24077423     AOna    T    C        0      0        2 
  25 chr25_24077423     ASom    T    C        0      0        2 
  25 chr25_24077423     HCab    T    C        0      0        2 
  25 chr25_24077423     HPrz    T    C        0      0        2 
  25 chr25_24077423     ZBoe    T    C        0      0        2 
  25 chr25_24077423     ZGre    T    C        1      2        2 
  25 chr25_24077423     ZHar    T    C        0      0        2 
  25 chr25_24077423   Sample    T    C        0      0        2 
  25 chr25_24078158     AAsi    G    T        0      0        2 
  25 chr25_24078158     AKia    G    T        0      0        2 
  25 chr25_24078158     AOna    G    T        0      0        2 
  25 chr25_24078158     ASom    G    T        1      2        2 
  25 chr25_24078158     HCab    G    T        0      0        2 
  25 chr25_24078158     HPrz    G    T        0      0        2 
  25 chr25_24078158     ZBoe    G    T        0      0        2 
  25 chr25_24078158     ZGre    G    T        0      0        2 
  25 chr25_24078158     ZHar    G    T        0      0        2 
  25 chr25_24078158   Sample    G    T        0      0        2 
  25 chr25_24083842     AAsi    G    A        0      0        2 
  25 chr25_24083842     AKia    G    A        1      2        2 
  25 chr25_24083842     AOna    G    A      0.5      1        2 
  25 chr25_24083842     ASom    G    A        0      0        2 
  25 chr25_24083842     HCab    G    A        0      0        2 
  25 chr25_24083842     HPrz    G    A        0      0        2 
  25 chr25_24083842     ZBoe    G    A        0      0        2 
  25 chr25_24083842     ZGre    G    A        0      0        2 
  25 chr25_24083842     ZHar    G    A        0      0        2 
  25 chr25_24083842   Sample    G    A        0      0        2 
  25 chr25_24083959     AAsi    A    G        1      2        2 
  25 chr25_24083959     AKia    A    G        0      0        2 
  25 chr25_24083959     AOna    A    G        0      0        2 
  25 chr25_24083959     ASom    A    G        1      2        2 
  25 chr25_24083959     HCab    A    G        0      0        2 
  25 chr25_24083959     HPrz    A    G        0      0        2 
  25 chr25_24083959     ZBoe    A    G        0      0        2 
  25 chr25_24083959     ZGre    A    G        0      0        2 
  25 chr25_24083959     ZHar    A    G        0      0        2 
  25 chr25_24083959   Sample    A    G        1      2        2 
  25 chr25_24084471     AAsi    T    C        0      0        2 
  25 chr25_24084471     AKia    T    C        0      0        2 
  25 chr25_24084471     AOna    T    C        0      0        2 
  25 chr25_24084471     ASom    T    C        0      0        2 
  25 chr25_24084471     HCab    T    C        0      0        2 
  25 chr25_24084471     HPrz    T    C        0      0        2 
  25 chr25_24084471     ZBoe    T    C        0      0        2 
  25 chr25_24084471     ZGre    T    C      0.5      1        2 
  25 chr25_24084471     ZHar    T    C        0      0        2 
  25 chr25_24084471   Sample    T    C        0      0        2 
  25 chr25_24088510     AAsi    C    T        0      0        2 
  25 chr25_24088510     AKia    C    T        0      0        2 
  25 chr25_24088510     AOna    C    T        0      0        2 
  25 chr25_24088510     ASom    C    T        0      0        2 
  25 chr25_24088510     HCab    C    T        0      0        2 
  25 chr25_24088510     HPrz    C    T        0      0        2 
  25 chr25_24088510     ZBoe    C    T        1      2        2 
  25 chr25_24088510     ZGre    C    T        0      0        2 
  25 chr25_24088510     ZHar    C    T        0      0        2 
  25 chr25_24088510   Sample    C    T        0      0        2 
  25 chr25_24095687     AAsi    C    T        0      0        2 
  25 chr25_24095687     AKia    C    T        0      0        2 
  25 chr25_24095687     AOna    C    T        0      0        2 
  25 chr25_24095687     ASom    C    T        1      2        2 
  25 chr25_24095687     HCab    C    T        0      0        2 
  25 chr25_24095687     HPrz    C    T        0      0        2 
  25 chr25_24095687     ZBoe    C    T        0      0        2 
  25 chr25_24095687     ZGre    C    T        0      0        2 
  25 chr25_24095687     ZHar    C    T        0      0        2 
  25 chr25_24095687   Sample    C    T        0      0        2 
  25 chr25_24098057     AAsi    T    C        0      0        2 
  25 chr25_24098057     AKia    T    C      0.5      1        2 
  25 chr25_24098057     AOna    T    C      0.5      1        2 
  25 chr25_24098057     ASom    T    C        0      0        2 
  25 chr25_24098057     HCab    T    C        0      0        2 
  25 chr25_24098057     HPrz    T    C        0      0        2 
  25 chr25_24098057     ZBoe    T    C        0      0        2 
  25 chr25_24098057     ZGre    T    C        0      0        2 
  25 chr25_24098057     ZHar    T    C        0      0        2 
  25 chr25_24098057   Sample    T    C        0      0        2 
  25 chr25_24102773     AAsi    G    T        0      0        2 
  25 chr25_24102773     AKia    G    T        0      0        2 
  25 chr25_24102773     AOna    G    T        0      0        2 
  25 chr25_24102773     ASom    G    T        0      0        2 
  25 chr25_24102773     HCab    G    T        1      2        2 
  25 chr25_24102773     HPrz    G    T        1      2        2 
  25 chr25_24102773     ZBoe    G    T        0      0        2 
  25 chr25_24102773     ZGre    G    T        0      0        2 
  25 chr25_24102773     ZHar    G    T        0      0        2 
  25 chr25_24102773   Sample    G    T        0      0        2 
  25 chr25_24109486     AAsi    T    G        0      0        2 
  25 chr25_24109486     AKia    T    G        0      0        2 
  25 chr25_24109486     AOna    T    G        0      0        2 
  25 chr25_24109486     ASom    T    G        0      0        2 
  25 chr25_24109486     HCab    T    G        0      0        2 
  25 chr25_24109486     HPrz    T    G        0      0        2 
  25 chr25_24109486     ZBoe    T    G      0.5      1        2 
  25 chr25_24109486     ZGre    T    G        0      0        2 
  25 chr25_24109486     ZHar    T    G        0      0        2 
  25 chr25_24109486   Sample    T    G        0      0        2 
  25 chr25_24112745     AAsi    G    T        0      0        2 
  25 chr25_24112745     AKia    G    T        0      0        2 
  25 chr25_24112745     AOna    G    T        0      0        2 
  25 chr25_24112745     ASom    G    T        0      0        2 
  25 chr25_24112745     HCab    G    T        0      0        2 
  25 chr25_24112745     HPrz    G    T        0      0        2 
  25 chr25_24112745     ZBoe    G    T        0      0        2 
  25 chr25_24112745     ZGre    G    T        1      2        2 
  25 chr25_24112745     ZHar    G    T        0      0        2 
  25 chr25_24112745   Sample    G    T        0      0        2 
  25 chr25_24120780     AAsi    A    G        0      0        2 
  25 chr25_24120780     AKia    A    G        1      2        2 
  25 chr25_24120780     AOna    A    G        0      0        2 
  25 chr25_24120780     ASom    A    G        0      0        2 
  25 chr25_24120780     HCab    A    G        0      0        2 
  25 chr25_24120780     HPrz    A    G        0      0        2 
  25 chr25_24120780     ZBoe    A    G        1      2        2 
  25 chr25_24120780     ZGre    A    G        1      2        2 
  25 chr25_24120780     ZHar    A    G        1      2        2 
  25 chr25_24120780   Sample    A    G        0      0        2 
  25 chr25_24121829     AAsi    C    A        0      0        2 
  25 chr25_24121829     AKia    C    A        1      2        2 
  25 chr25_24121829     AOna    C    A        0      0        2 
  25 chr25_24121829     ASom    C    A        0      0        2 
  25 chr25_24121829     HCab    C    A        1      2        2 
  25 chr25_24121829     HPrz    C    A        1      2        2 
  25 chr25_24121829     ZBoe    C    A        0      0        2 
  25 chr25_24121829     ZGre    C    A        0      0        2 
  25 chr25_24121829     ZHar    C    A        0      0        2 
  25 chr25_24121829   Sample    C    A        0      0        2 
  25 chr25_24123577     AAsi    G    C        0      0        2 
  25 chr25_24123577     AKia    G    C      0.5      1        2 
  25 chr25_24123577     AOna    G    C        0      0        2 
  25 chr25_24123577     ASom    G    C        0      0        2 
  25 chr25_24123577     HCab    G    C        0      0        2 
  25 chr25_24123577     HPrz    G    C        0      0        2 
  25 chr25_24123577     ZBoe    G    C        0      0        2 
  25 chr25_24123577     ZGre    G    C        0      0        2 
  25 chr25_24123577     ZHar    G    C        0      0        2 
  25 chr25_24123577   Sample    G    C        0      0        2 
  25 chr25_24129280     AAsi    G    A        1      2        2 
  25 chr25_24129280     AKia    G    A        1      2        2 
  25 chr25_24129280     AOna    G    A        1      2        2 
  25 chr25_24129280     ASom    G    A        1      2        2 
  25 chr25_24129280     HCab    G    A        0      0        2 
  25 chr25_24129280     HPrz    G    A        0      0        2 
  25 chr25_24129280     ZBoe    G    A        0      0        2 
  25 chr25_24129280     ZGre    G    A        0      0        2 
  25 chr25_24129280     ZHar    G    A        0      0        2 
  25 chr25_24129280   Sample    G    A        1      2        2 
  25 chr25_24129536     AAsi    A    G        0      0        2 
  25 chr25_24129536     AKia    A    G        0      0        2 
  25 chr25_24129536     AOna    A    G        0      0        2 
  25 chr25_24129536     ASom    A    G        0      0        2 
  25 chr25_24129536     HCab    A    G        0      0        2 
  25 chr25_24129536     HPrz    A    G        0      0        2 
  25 chr25_24129536     ZBoe    A    G      0.5      1        2 
  25 chr25_24129536     ZGre    A    G        0      0        2 
  25 chr25_24129536     ZHar    A    G        1      2        2 
  25 chr25_24129536   Sample    A    G        0      0        2 
  25 chr25_24129628     AAsi    T    C        0      0        2 
  25 chr25_24129628     AKia    T    C        0      0        2 
  25 chr25_24129628     AOna    T    C        0      0        2 
  25 chr25_24129628     ASom    T    C        0      0        2 
  25 chr25_24129628     HCab    T    C        1      2        2 
  25 chr25_24129628     HPrz    T    C        1      2        2 
  25 chr25_24129628     ZBoe    T    C        0      0        2 
  25 chr25_24129628     ZGre    T    C        0      0        2 
  25 chr25_24129628     ZHar    T    C        0      0        2 
  25 chr25_24129628   Sample    T    C        0      0        2 
  25 chr25_24130843     AAsi    C    A      0.5      1        2 
  25 chr25_24130843     AKia    C    A        0      0        2 
  25 chr25_24130843     AOna    C    A        0      0        2 
  25 chr25_24130843     ASom    C    A        1      2        2 
  25 chr25_24130843     HCab    C    A        0      0        2 
  25 chr25_24130843     HPrz    C    A        0      0        2 
  25 chr25_24130843     ZBoe    C    A        0      0        2 
  25 chr25_24130843     ZGre    C    A        0      0        2 
  25 chr25_24130843     ZHar    C    A        0      0        2 
  25 chr25_24130843   Sample    C    A        0      0        2 
  25 chr25_24132700     AAsi    T    C        0      0        2 
  25 chr25_24132700     AKia    T    C        0      0        2 
  25 chr25_24132700     AOna    T    C        0      0        2 
  25 chr25_24132700     ASom    T    C        0      0        2 
  25 chr25_24132700     HCab    T    C        0      0        2 
  25 chr25_24132700     HPrz    T    C        0      0        2 
  25 chr25_24132700     ZBoe    T    C        0      0        2 
  25 chr25_24132700     ZGre    T    C        1      2        2 
  25 chr25_24132700     ZHar    T    C        0      0        2 
  25 chr25_24132700   Sample    T    C        0      0        2 
  25 chr25_24133038     AAsi    C    G        0      0        2 
  25 chr25_24133038     AKia    C    G        0      0        2 
  25 chr25_24133038     AOna    C    G        0      0        2 
  25 chr25_24133038     ASom    C    G        1      2        2 
  25 chr25_24133038     HCab    C    G        0      0        2 
  25 chr25_24133038     HPrz    C    G        0      0        2 
  25 chr25_24133038     ZBoe    C    G        0      0        2 
  25 chr25_24133038     ZGre    C    G        0      0        2 
  25 chr25_24133038     ZHar    C    G        0      0        2 
  25 chr25_24133038   Sample    C    G        0      0        2 
  25 chr25_24139187     AAsi    T    C        0      0        2 
  25 chr25_24139187     AKia    T    C        0      0        2 
  25 chr25_24139187     AOna    T    C        0      0        2 
  25 chr25_24139187     ASom    T    C        0      0        2 
  25 chr25_24139187     HCab    T    C        0      0        2 
  25 chr25_24139187     HPrz    T    C        0      0        2 
  25 chr25_24139187     ZBoe    T    C        0      0        2 
  25 chr25_24139187     ZGre    T    C        1      2        2 
  25 chr25_24139187     ZHar    T    C        0      0        2 
  25 chr25_24139187   Sample    T    C        0      0        2 
  25 chr25_24140574     AAsi    G    A        0      0        2 
  25 chr25_24140574     AKia    G    A        0      0        2 
  25 chr25_24140574     AOna    G    A        0      0        2 
  25 chr25_24140574     ASom    G    A        0      0        2 
  25 chr25_24140574     HCab    G    A        0      0        2 
  25 chr25_24140574     HPrz    G    A        0      0        2 
  25 chr25_24140574     ZBoe    G    A      0.5      1        2 
  25 chr25_24140574     ZGre    G    A        0      0        2 
  25 chr25_24140574     ZHar    G    A        0      0        2 
  25 chr25_24140574   Sample    G    A        0      0        2 
  25 chr25_24147380     AAsi    A    C        0      0        2 
  25 chr25_24147380     AKia    A    C      0.5      1        2 
  25 chr25_24147380     AOna    A    C        1      2        2 
  25 chr25_24147380     ASom    A    C        0      0        2 
  25 chr25_24147380     HCab    A    C        0      0        2 
  25 chr25_24147380     HPrz    A    C        0      0        2 
  25 chr25_24147380     ZBoe    A    C        0      0        2 
  25 chr25_24147380     ZGre    A    C        0      0        2 
  25 chr25_24147380     ZHar    A    C        0      0        2 
  25 chr25_24147380   Sample    A    C        0      0        2 
  25 chr25_24149236     AAsi    T    C        0      0        2 
  25 chr25_24149236     AKia    T    C      0.5      1        2 
  25 chr25_24149236     AOna    T    C      0.5      1        2 
  25 chr25_24149236     ASom    T    C        0      0        2 
  25 chr25_24149236     HCab    T    C        1      2        2 
  25 chr25_24149236     HPrz    T    C        1      2        2 
  25 chr25_24149236     ZBoe    T    C        0      0        2 
  25 chr25_24149236     ZGre    T    C        0      0        2 
  25 chr25_24149236     ZHar    T    C        0      0        2 
  25 chr25_24149236   Sample    T    C        0      0        2 
  25 chr25_24156353     AAsi    G    T        1      2        2 
  25 chr25_24156353     AKia    G    T        0      0        2 
  25 chr25_24156353     AOna    G    T        0      0        2 
  25 chr25_24156353     ASom    G    T        1      2        2 
  25 chr25_24156353     HCab    G    T        0      0        2 
  25 chr25_24156353     HPrz    G    T        0      0        2 
  25 chr25_24156353     ZBoe    G    T        0      0        2 
  25 chr25_24156353     ZGre    G    T        0      0        2 
  25 chr25_24156353     ZHar    G    T        0      0        2 
  25 chr25_24156353   Sample    G    T        1      2        2 
  25 chr25_24158740     AAsi    T    C        0      0        2 
  25 chr25_24158740     AKia    T    C        0      0        2 
  25 chr25_24158740     AOna    T    C        0      0        2 
  25 chr25_24158740     ASom    T    C        0      0        2 
  25 chr25_24158740     HCab    T    C      0.5      1        2 
  25 chr25_24158740     HPrz    T    C        0      0        2 
  25 chr25_24158740     ZBoe    T    C        0      0        2 
  25 chr25_24158740     ZGre    T    C        0      0        2 
  25 chr25_24158740     ZHar    T    C        0      0        2 
  25 chr25_24158740   Sample    T    C        0      0        2 
  25 chr25_24165146     AAsi    T    C        0      0        2 
  25 chr25_24165146     AKia    T    C        0      0        2 
  25 chr25_24165146     AOna    T    C        0      0        2 
  25 chr25_24165146     ASom    T    C        0      0        2 
  25 chr25_24165146     HCab    T    C        1      2        2 
  25 chr25_24165146     HPrz    T    C        1      2        2 
  25 chr25_24165146     ZBoe    T    C        0      0        2 
  25 chr25_24165146     ZGre    T    C        0      0        2 
  25 chr25_24165146     ZHar    T    C        0      0        2 
  25 chr25_24165146   Sample    T    C        0      0        2 
  25 chr25_24168774     AAsi    A    C        0      0        2 
  25 chr25_24168774     AKia    A    C        0      0        2 
  25 chr25_24168774     AOna    A    C        0      0        2 
  25 chr25_24168774     ASom    A    C        0      0        2 
  25 chr25_24168774     HCab    A    C        1      2        2 
  25 chr25_24168774     HPrz    A    C        1      2        2 
  25 chr25_24168774     ZBoe    A    C        0      0        2 
  25 chr25_24168774     ZGre    A    C        0      0        2 
  25 chr25_24168774     ZHar    A    C        0      0        2 
  25 chr25_24168774   Sample    A    C        0      0        2 
  25 chr25_24176601     AAsi    C    G        0      0        2 
  25 chr25_24176601     AKia    C    G        0      0        2 
  25 chr25_24176601     AOna    C    G        0      0        2 
  25 chr25_24176601     ASom    C    G        0      0        2 
  25 chr25_24176601     HCab    C    G        1      2        2 
  25 chr25_24176601     HPrz    C    G        1      2        2 
  25 chr25_24176601     ZBoe    C    G        0      0        2 
  25 chr25_24176601     ZGre    C    G        0      0        2 
  25 chr25_24176601     ZHar    C    G        0      0        2 
  25 chr25_24176601   Sample    C    G        0      0        2 
  25 chr25_24178275     AAsi    T    C        0      0        2 
  25 chr25_24178275     AKia    T    C        0      0        2 
  25 chr25_24178275     AOna    T    C        0      0        2 
  25 chr25_24178275     ASom    T    C        0      0        2 
  25 chr25_24178275     HCab    T    C        0      0        2 
  25 chr25_24178275     HPrz    T    C        0      0        2 
  25 chr25_24178275     ZBoe    T    C      0.5      1        2 
  25 chr25_24178275     ZGre    T    C        0      0        2 
  25 chr25_24178275     ZHar    T    C        0      0        2 
  25 chr25_24178275   Sample    T    C        0      0        2 
  25 chr25_24187449     AAsi    G    A        0      0        2 
  25 chr25_24187449     AKia    G    A        0      0        2 
  25 chr25_24187449     AOna    G    A      0.5      1        2 
  25 chr25_24187449     ASom    G    A        0      0        2 
  25 chr25_24187449     HCab    G    A        0      0        2 
  25 chr25_24187449     HPrz    G    A        0      0        2 
  25 chr25_24187449     ZBoe    G    A        0      0        2 
  25 chr25_24187449     ZGre    G    A        0      0        2 
  25 chr25_24187449     ZHar    G    A        0      0        2 
  25 chr25_24187449   Sample    G    A        0      0        2 
  25 chr25_24196003     AAsi    A    C        0      0        2 
  25 chr25_24196003     AKia    A    C        0      0        2 
  25 chr25_24196003     AOna    A    C        0      0        2 
  25 chr25_24196003     ASom    A    C        0      0        2 
  25 chr25_24196003     HCab    A    C        0      0        2 
  25 chr25_24196003     HPrz    A    C        0      0        2 
  25 chr25_24196003     ZBoe    A    C      0.5      1        2 
  25 chr25_24196003     ZGre    A    C        0      0        2 
  25 chr25_24196003     ZHar    A    C        0      0        2 
  25 chr25_24196003   Sample    A    C        0      0        2 
  25 chr25_24196054     AAsi    T    C        0      0        2 
  25 chr25_24196054     AKia    T    C        0      0        2 
  25 chr25_24196054     AOna    T    C        0      0        2 
  25 chr25_24196054     ASom    T    C        0      0        2 
  25 chr25_24196054     HCab    T    C        1      2        2 
  25 chr25_24196054     HPrz    T    C        1      2        2 
  25 chr25_24196054     ZBoe    T    C        0      0        2 
  25 chr25_24196054     ZGre    T    C        0      0        2 
  25 chr25_24196054     ZHar    T    C        0      0        2 
  25 chr25_24196054   Sample    T    C        0      0        2 
  25 chr25_24200687     AAsi    A    G        0      0        2 
  25 chr25_24200687     AKia    A    G        0      0        2 
  25 chr25_24200687     AOna    A    G      0.5      1        2 
  25 chr25_24200687     ASom    A    G        0      0        2 
  25 chr25_24200687     HCab    A    G        0      0        2 
  25 chr25_24200687     HPrz    A    G        0      0        2 
  25 chr25_24200687     ZBoe    A    G        0      0        2 
  25 chr25_24200687     ZGre    A    G        0      0        2 
  25 chr25_24200687     ZHar    A    G        0      0        2 
  25 chr25_24200687   Sample    A    G        0      0        2 
  25 chr25_24201398     AAsi    A    G        0      0        2 
  25 chr25_24201398     AKia    A    G        0      0        2 
  25 chr25_24201398     AOna    A    G        0      0        2 
  25 chr25_24201398     ASom    A    G        0      0        2 
  25 chr25_24201398     HCab    A    G        1      2        2 
  25 chr25_24201398     HPrz    A    G        1      2        2 
  25 chr25_24201398     ZBoe    A    G        0      0        2 
  25 chr25_24201398     ZGre    A    G      0.5      1        2 
  25 chr25_24201398     ZHar    A    G        0      0        2 
  25 chr25_24201398   Sample    A    G        0      0        2 
  25 chr25_24204205     AAsi    A    G        0      0        2 
  25 chr25_24204205     AKia    A    G        0      0        2 
  25 chr25_24204205     AOna    A    G        0      0        2 
  25 chr25_24204205     ASom    A    G        0      0        2 
  25 chr25_24204205     HCab    A    G      0.5      1        2 
  25 chr25_24204205     HPrz    A    G        0      0        2 
  25 chr25_24204205     ZBoe    A    G        0      0        2 
  25 chr25_24204205     ZGre    A    G        0      0        2 
  25 chr25_24204205     ZHar    A    G        0      0        2 
  25 chr25_24204205   Sample    A    G        0      0        2 
  25 chr25_24204992     AAsi    T    C        0      0        2 
  25 chr25_24204992     AKia    T    C        0      0        2 
  25 chr25_24204992     AOna    T    C      0.5      1        2 
  25 chr25_24204992     ASom    T    C        0      0        2 
  25 chr25_24204992     HCab    T    C        0      0        2 
  25 chr25_24204992     HPrz    T    C        0      0        2 
  25 chr25_24204992     ZBoe    T    C      0.5      1        2 
  25 chr25_24204992     ZGre    T    C        0      0        2 
  25 chr25_24204992     ZHar    T    C        0      0        2 
  25 chr25_24204992   Sample    T    C        0      0        2 
  25 chr25_24206351     AAsi    T    C        1      2        2 
  25 chr25_24206351     AKia    T    C        0      0        2 
  25 chr25_24206351     AOna    T    C        0      0        2 
  25 chr25_24206351     ASom    T    C        1      2        2 
  25 chr25_24206351     HCab    T    C        0      0        2 
  25 chr25_24206351     HPrz    T    C        0      0        2 
  25 chr25_24206351     ZBoe    T    C        0      0        2 
  25 chr25_24206351     ZGre    T    C        0      0        2 
  25 chr25_24206351     ZHar    T    C        0      0        2 
  25 chr25_24206351   Sample    T    C        1      2        2 
  25 chr25_24207132     AAsi    G    A        1      2        2 
  25 chr25_24207132     AKia    G    A        0      0        2 
  25 chr25_24207132     AOna    G    A        0      0        2 
  25 chr25_24207132     ASom    G    A        1      2        2 
  25 chr25_24207132     HCab    G    A        1      2        2 
  25 chr25_24207132     HPrz    G    A        1      2        2 
  25 chr25_24207132     ZBoe    G    A        0      0        2 
  25 chr25_24207132     ZGre    G    A        0      0        2 
  25 chr25_24207132     ZHar    G    A        0      0        2 
  25 chr25_24207132   Sample    G    A        1      2        2 
  25 chr25_24207143     AAsi    T    C        0      0        2 
  25 chr25_24207143     AKia    T    C        0      0        2 
  25 chr25_24207143     AOna    T    C        0      0        2 
  25 chr25_24207143     ASom    T    C        1      2        2 
  25 chr25_24207143     HCab    T    C        0      0        2 
  25 chr25_24207143     HPrz    T    C        0      0        2 
  25 chr25_24207143     ZBoe    T    C        0      0        2 
  25 chr25_24207143     ZGre    T    C        0      0        2 
  25 chr25_24207143     ZHar    T    C        0      0        2 
  25 chr25_24207143   Sample    T    C        0      0        2 
  25 chr25_24209258     AAsi    A    G        0      0        2 
  25 chr25_24209258     AKia    A    G        0      0        2 
  25 chr25_24209258     AOna    A    G        0      0        2 
  25 chr25_24209258     ASom    A    G        0      0        2 
  25 chr25_24209258     HCab    A    G      0.5      1        2 
  25 chr25_24209258     HPrz    A    G        1      2        2 
  25 chr25_24209258     ZBoe    A    G        0      0        2 
  25 chr25_24209258     ZGre    A    G        0      0        2 
  25 chr25_24209258     ZHar    A    G        0      0        2 
  25 chr25_24209258   Sample    A    G        0      0        2 
  25 chr25_24209829     AAsi    A    G        0      0        2 
  25 chr25_24209829     AKia    A    G        1      2        2 
  25 chr25_24209829     AOna    A    G        1      2        2 
  25 chr25_24209829     ASom    A    G        0      0        2 
  25 chr25_24209829     HCab    A    G        0      0        2 
  25 chr25_24209829     HPrz    A    G        0      0        2 
  25 chr25_24209829     ZBoe    A    G        0      0        2 
  25 chr25_24209829     ZGre    A    G        0      0        2 
  25 chr25_24209829     ZHar    A    G        0      0        2 
  25 chr25_24209829   Sample    A    G        0      0        2 
  25 chr25_24211619     AAsi    C    T        0      0        2 
  25 chr25_24211619     AKia    C    T        0      0        2 
  25 chr25_24211619     AOna    C    T        0      0        2 
  25 chr25_24211619     ASom    C    T        0      0        2 
  25 chr25_24211619     HCab    C    T      0.5      1        2 
  25 chr25_24211619     HPrz    C    T        0      0        2 
  25 chr25_24211619     ZBoe    C    T        0      0        2 
  25 chr25_24211619     ZGre    C    T        0      0        2 
  25 chr25_24211619     ZHar    C    T        0      0        2 
  25 chr25_24211619   Sample    C    T        0      0        2 
  25 chr25_24214430     AAsi    G    A        0      0        2 
  25 chr25_24214430     AKia    G    A        0      0        2 
  25 chr25_24214430     AOna    G    A        0      0        2 
  25 chr25_24214430     ASom    G    A        0      0        2 
  25 chr25_24214430     HCab    G    A        0      0        2 
  25 chr25_24214430     HPrz    G    A        0      0        2 
  25 chr25_24214430     ZBoe    G    A        0      0        2 
  25 chr25_24214430     ZGre    G    A        1      2        2 
  25 chr25_24214430     ZHar    G    A        0      0        2 
  25 chr25_24214430   Sample    G    A        0      0        2 
  25 chr25_24217679     AAsi    T    C        0      0        2 
  25 chr25_24217679     AKia    T    C        0      0        2 
  25 chr25_24217679     AOna    T    C        0      0        2 
  25 chr25_24217679     ASom    T    C        0      0        2 
  25 chr25_24217679     HCab    T    C        0      0        2 
  25 chr25_24217679     HPrz    T    C        0      0        2 
  25 chr25_24217679     ZBoe    T    C        0      0        2 
  25 chr25_24217679     ZGre    T    C        0      0        2 
  25 chr25_24217679     ZHar    T    C      0.5      1        2 
  25 chr25_24217679   Sample    T    C        0      0        2 
  25 chr25_24220922     AAsi    G    C        0      0        2 
  25 chr25_24220922     AKia    G    C        1      2        2 
  25 chr25_24220922     AOna    G    C        0      0        2 
  25 chr25_24220922     ASom    G    C        0      0        2 
  25 chr25_24220922     HCab    G    C        0      0        2 
  25 chr25_24220922     HPrz    G    C        0      0        2 
  25 chr25_24220922     ZBoe    G    C        0      0        2 
  25 chr25_24220922     ZGre    G    C        0      0        2 
  25 chr25_24220922     ZHar    G    C        0      0        2 
  25 chr25_24220922   Sample    G    C        0      0        2 
  25 chr25_24223019     AAsi    G    A        0      0        2 
  25 chr25_24223019     AKia    G    A        0      0        2 
  25 chr25_24223019     AOna    G    A        0      0        2 
  25 chr25_24223019     ASom    G    A        0      0        2 
  25 chr25_24223019     HCab    G    A      0.5      1        2 
  25 chr25_24223019     HPrz    G    A        1      2        2 
  25 chr25_24223019     ZBoe    G    A        0      0        2 
  25 chr25_24223019     ZGre    G    A        0      0        2 
  25 chr25_24223019     ZHar    G    A        0      0        2 
  25 chr25_24223019   Sample    G    A        0      0        2 
  25 chr25_24230621     AAsi    C    T        0      0        2 
  25 chr25_24230621     AKia    C    T      0.5      1        2 
  25 chr25_24230621     AOna    C    T        0      0        2 
  25 chr25_24230621     ASom    C    T        0      0        2 
  25 chr25_24230621     HCab    C    T        0      0        2 
  25 chr25_24230621     HPrz    C    T        0      0        2 
  25 chr25_24230621     ZBoe    C    T        0      0        2 
  25 chr25_24230621     ZGre    C    T        0      0        2 
  25 chr25_24230621     ZHar    C    T        0      0        2 
  25 chr25_24230621   Sample    C    T        0      0        2 
  25 chr25_24233075     AAsi    A    G        0      0        2 
  25 chr25_24233075     AKia    A    G        0      0        2 
  25 chr25_24233075     AOna    A    G        0      0        2 
  25 chr25_24233075     ASom    A    G        0      0        2 
  25 chr25_24233075     HCab    A    G        0      0        2 
  25 chr25_24233075     HPrz    A    G        0      0        2 
  25 chr25_24233075     ZBoe    A    G        0      0        2 
  25 chr25_24233075     ZGre    A    G        0      0        2 
  25 chr25_24233075     ZHar    A    G        1      2        2 
  25 chr25_24233075   Sample    A    G        0      0        2 
  25 chr25_24243702     AAsi    A    G        0      0        2 
  25 chr25_24243702     AKia    A    G        0      0        2 
  25 chr25_24243702     AOna    A    G        0      0        2 
  25 chr25_24243702     ASom    A    G        0      0        2 
  25 chr25_24243702     HCab    A    G        0      0        2 
  25 chr25_24243702     HPrz    A    G        0      0        2 
  25 chr25_24243702     ZBoe    A    G        0      0        2 
  25 chr25_24243702     ZGre    A    G        1      2        2 
  25 chr25_24243702     ZHar    A    G        0      0        2 
  25 chr25_24243702   Sample    A    G        0      0        2 
  25 chr25_24245953     AAsi    T    C        0      0        2 
  25 chr25_24245953     AKia    T    C        0      0        2 
  25 chr25_24245953     AOna    T    C        0      0        2 
  25 chr25_24245953     ASom    T    C        0      0        2 
  25 chr25_24245953     HCab    T    C        1      2        2 
  25 chr25_24245953     HPrz    T    C        1      2        2 
  25 chr25_24245953     ZBoe    T    C        0      0        2 
  25 chr25_24245953     ZGre    T    C        0      0        2 
  25 chr25_24245953     ZHar    T    C        0      0        2 
  25 chr25_24245953   Sample    T    C        0      0        2 
  25 chr25_24248869     AAsi    T    G        0      0        2 
  25 chr25_24248869     AKia    T    G        0      0        2 
  25 chr25_24248869     AOna    T    G        0      0        2 
  25 chr25_24248869     ASom    T    G        0      0        2 
  25 chr25_24248869     HCab    T    G        0      0        2 
  25 chr25_24248869     HPrz    T    G        0      0        2 
  25 chr25_24248869     ZBoe    T    G        0      0        2 
  25 chr25_24248869     ZGre    T    G      0.5      1        2 
  25 chr25_24248869     ZHar    T    G        0      0        2 
  25 chr25_24248869   Sample    T    G        0      0        2 
  25 chr25_24249699     AAsi    A    C      0.5      1        2 
  25 chr25_24249699     AKia    A    C        0      0        2 
  25 chr25_24249699     AOna    A    C        0      0        2 
  25 chr25_24249699     ASom    A    C        1      2        2 
  25 chr25_24249699     HCab    A    C        1      2        2 
  25 chr25_24249699     HPrz    A    C        1      2        2 
  25 chr25_24249699     ZBoe    A    C        0      0        2 
  25 chr25_24249699     ZGre    A    C        0      0        2 
  25 chr25_24249699     ZHar    A    C        0      0        2 
  25 chr25_24249699   Sample    A    C        1      2        2 
  25 chr25_24251567     AAsi    G    C        0      0        2 
  25 chr25_24251567     AKia    G    C        0      0        2 
  25 chr25_24251567     AOna    G    C        0      0        2 
  25 chr25_24251567     ASom    G    C        0      0        2 
  25 chr25_24251567     HCab    G    C        0      0        2 
  25 chr25_24251567     HPrz    G    C        0      0        2 
  25 chr25_24251567     ZBoe    G    C        0      0        2 
  25 chr25_24251567     ZGre    G    C        0      0        2 
  25 chr25_24251567     ZHar    G    C        1      2        2 
  25 chr25_24251567   Sample    G    C        0      0        2 
  25 chr25_24252355     AAsi    A    G        0      0        2 
  25 chr25_24252355     AKia    A    G        0      0        2 
  25 chr25_24252355     AOna    A    G        0      0        2 
  25 chr25_24252355     ASom    A    G        0      0        2 
  25 chr25_24252355     HCab    A    G        1      2        2 
  25 chr25_24252355     HPrz    A    G        1      2        2 
  25 chr25_24252355     ZBoe    A    G        0      0        2 
  25 chr25_24252355     ZGre    A    G        0      0        2 
  25 chr25_24252355     ZHar    A    G        0      0        2 
  25 chr25_24252355   Sample    A    G        0      0        2 
  25 chr25_24255904     AAsi    G    T        0      0        2 
  25 chr25_24255904     AKia    G    T        0      0        2 
  25 chr25_24255904     AOna    G    T        0      0        2 
  25 chr25_24255904     ASom    G    T        0      0        2 
  25 chr25_24255904     HCab    G    T        0      0        2 
  25 chr25_24255904     HPrz    G    T        0      0        2 
  25 chr25_24255904     ZBoe    G    T        0      0        2 
  25 chr25_24255904     ZGre    G    T      0.5      1        2 
  25 chr25_24255904     ZHar    G    T        0      0        2 
  25 chr25_24255904   Sample    G    T        0      0        2 
  25 chr25_24257144     AAsi    C    T        0      0        2 
  25 chr25_24257144     AKia    C    T        0      0        2 
  25 chr25_24257144     AOna    C    T        0      0        2 
  25 chr25_24257144     ASom    C    T        0      0        2 
  25 chr25_24257144     HCab    C    T        0      0        2 
  25 chr25_24257144     HPrz    C    T        0      0        2 
  25 chr25_24257144     ZBoe    C    T        0      0        2 
  25 chr25_24257144     ZGre    C    T      0.5      1        2 
  25 chr25_24257144     ZHar    C    T        0      0        2 
  25 chr25_24257144   Sample    C    T        0      0        2 
  25 chr25_24266749     AAsi    G    T        0      0        2 
  25 chr25_24266749     AKia    G    T        0      0        2 
  25 chr25_24266749     AOna    G    T        0      0        2 
  25 chr25_24266749     ASom    G    T        0      0        2 
  25 chr25_24266749     HCab    G    T        0      0        2 
  25 chr25_24266749     HPrz    G    T        0      0        2 
  25 chr25_24266749     ZBoe    G    T      0.5      1        2 
  25 chr25_24266749     ZGre    G    T        0      0        2 
  25 chr25_24266749     ZHar    G    T        0      0        2 
  25 chr25_24266749   Sample    G    T        0      0        2 
  25 chr25_24272057     AAsi    T    G      0.5      1        2 
  25 chr25_24272057     AKia    T    G        0      0        2 
  25 chr25_24272057     AOna    T    G        0      0        2 
  25 chr25_24272057     ASom    T    G        0      0        2 
  25 chr25_24272057     HCab    T    G        0      0        2 
  25 chr25_24272057     HPrz    T    G        0      0        2 
  25 chr25_24272057     ZBoe    T    G        0      0        2 
  25 chr25_24272057     ZGre    T    G        0      0        2 
  25 chr25_24272057     ZHar    T    G        0      0        2 
  25 chr25_24272057   Sample    T    G        0      0        2 
  25 chr25_24275598     AAsi    T    C        0      0        2 
  25 chr25_24275598     AKia    T    C        0      0        2 
  25 chr25_24275598     AOna    T    C        0      0        2 
  25 chr25_24275598     ASom    T    C        0      0        2 
  25 chr25_24275598     HCab    T    C        0      0        2 
  25 chr25_24275598     HPrz    T    C        0      0        2 
  25 chr25_24275598     ZBoe    T    C        1      2        2 
  25 chr25_24275598     ZGre    T    C        0      0        2 
  25 chr25_24275598     ZHar    T    C        0      0        2 
  25 chr25_24275598   Sample    T    C        0      0        2 
  25 chr25_24293110     AAsi    G    A        0      0        2 
  25 chr25_24293110     AKia    G    A        0      0        2 
  25 chr25_24293110     AOna    G    A        0      0        2 
  25 chr25_24293110     ASom    G    A        0      0        2 
  25 chr25_24293110     HCab    G    A        0      0        2 
  25 chr25_24293110     HPrz    G    A        0      0        2 
  25 chr25_24293110     ZBoe    G    A        0      0        2 
  25 chr25_24293110     ZGre    G    A      0.5      1        2 
  25 chr25_24293110     ZHar    G    A        0      0        2 
  25 chr25_24293110   Sample    G    A        0      0        2 
  25 chr25_24295490     AAsi    A    C        0      0        2 
  25 chr25_24295490     AKia    A    C        0      0        2 
  25 chr25_24295490     AOna    A    C        0      0        2 
  25 chr25_24295490     ASom    A    C        0      0        2 
  25 chr25_24295490     HCab    A    C        0      0        2 
  25 chr25_24295490     HPrz    A    C        0      0        2 
  25 chr25_24295490     ZBoe    A    C        1      2        2 
  25 chr25_24295490     ZGre    A    C        0      0        2 
  25 chr25_24295490     ZHar    A    C        0      0        2 
  25 chr25_24295490   Sample    A    C        0      0        2 
  25 chr25_24308617     AAsi    C    T      0.5      1        2 
  25 chr25_24308617     AKia    C    T        0      0        2 
  25 chr25_24308617     AOna    C    T        0      0        2 
  25 chr25_24308617     ASom    C    T        1      2        2 
  25 chr25_24308617     HCab    C    T        0      0        2 
  25 chr25_24308617     HPrz    C    T        0      0        2 
  25 chr25_24308617     ZBoe    C    T        0      0        2 
  25 chr25_24308617     ZGre    C    T        0      0        2 
  25 chr25_24308617     ZHar    C    T        0      0        2 
  25 chr25_24308617   Sample    C    T        0      0        2 
  25 chr25_24315594     AAsi    C    A        0      0        2 
  25 chr25_24315594     AKia    C    A        0      0        2 
  25 chr25_24315594     AOna    C    A        0      0        2 
  25 chr25_24315594     ASom    C    A        0      0        2 
  25 chr25_24315594     HCab    C    A        0      0        2 
  25 chr25_24315594     HPrz    C    A        0      0        2 
  25 chr25_24315594     ZBoe    C    A        1      2        2 
  25 chr25_24315594     ZGre    C    A        0      0        2 
  25 chr25_24315594     ZHar    C    A        0      0        2 
  25 chr25_24315594   Sample    C    A        0      0        2 
  25 chr25_24315784     AAsi    A    C        0      0        2 
  25 chr25_24315784     AKia    A    C        0      0        2 
  25 chr25_24315784     AOna    A    C        0      0        2 
  25 chr25_24315784     ASom    A    C        0      0        2 
  25 chr25_24315784     HCab    A    C        1      2        2 
  25 chr25_24315784     HPrz    A    C        1      2        2 
  25 chr25_24315784     ZBoe    A    C        0      0        2 
  25 chr25_24315784     ZGre    A    C        0      0        2 
  25 chr25_24315784     ZHar    A    C        0      0        2 
  25 chr25_24315784   Sample    A    C        0      0        2 
  25 chr25_24318652     AAsi    A    G      0.5      1        2 
  25 chr25_24318652     AKia    A    G        0      0        2 
  25 chr25_24318652     AOna    A    G        0      0        2 
  25 chr25_24318652     ASom    A    G        1      2        2 
  25 chr25_24318652     HCab    A    G        0      0        2 
  25 chr25_24318652     HPrz    A    G        0      0        2 
  25 chr25_24318652     ZBoe    A    G        0      0        2 
  25 chr25_24318652     ZGre    A    G        0      0        2 
  25 chr25_24318652     ZHar    A    G        1      2        2 
  25 chr25_24318652   Sample    A    G        0      0        2 
  25 chr25_24327494     AAsi    T    C        0      0        2 
  25 chr25_24327494     AKia    T    C        0      0        2 
  25 chr25_24327494     AOna    T    C        0      0        2 
  25 chr25_24327494     ASom    T    C        0      0        2 
  25 chr25_24327494     HCab    T    C        1      2        2 
  25 chr25_24327494     HPrz    T    C        1      2        2 
  25 chr25_24327494     ZBoe    T    C        0      0        2 
  25 chr25_24327494     ZGre    T    C        0      0        2 
  25 chr25_24327494     ZHar    T    C        0      0        2 
  25 chr25_24327494   Sample    T    C        0      0        2 
  25 chr25_24327598     AAsi    C    T        0      0        2 
  25 chr25_24327598     AKia    C    T        0      0        2 
  25 chr25_24327598     AOna    C    T        0      0        2 
  25 chr25_24327598     ASom    C    T        1      2        2 
  25 chr25_24327598     HCab    C    T        0      0        2 
  25 chr25_24327598     HPrz    C    T        0      0        2 
  25 chr25_24327598     ZBoe    C    T        0      0        2 
  25 chr25_24327598     ZGre    C    T        0      0        2 
  25 chr25_24327598     ZHar    C    T        0      0        2 
  25 chr25_24327598   Sample    C    T        0      0        2 
  25 chr25_24329751     AAsi    A    G        0      0        2 
  25 chr25_24329751     AKia    A    G        0      0        2 
  25 chr25_24329751     AOna    A    G        0      0        2 
  25 chr25_24329751     ASom    A    G        0      0        2 
  25 chr25_24329751     HCab    A    G        0      0        2 
  25 chr25_24329751     HPrz    A    G        0      0        2 
  25 chr25_24329751     ZBoe    A    G        1      2        2 
  25 chr25_24329751     ZGre    A    G        0      0        2 
  25 chr25_24329751     ZHar    A    G        0      0        2 
  25 chr25_24329751   Sample    A    G        0      0        2 
  25 chr25_24330151     AAsi    A    C        0      0        2 
  25 chr25_24330151     AKia    A    C        0      0        2 
  25 chr25_24330151     AOna    A    C        0      0        2 
  25 chr25_24330151     ASom    A    C        0      0        2 
  25 chr25_24330151     HCab    A    C        1      2        2 
  25 chr25_24330151     HPrz    A    C        1      2        2 
  25 chr25_24330151     ZBoe    A    C        0      0        2 
  25 chr25_24330151     ZGre    A    C        0      0        2 
  25 chr25_24330151     ZHar    A    C        0      0        2 
  25 chr25_24330151   Sample    A    C        0      0        2 
  25 chr25_24334909     AAsi    T    C        0      0        2 
  25 chr25_24334909     AKia    T    C        1      2        2 
  25 chr25_24334909     AOna    T    C      0.5      1        2 
  25 chr25_24334909     ASom    T    C        0      0        2 
  25 chr25_24334909     HCab    T    C        0      0        2 
  25 chr25_24334909     HPrz    T    C        0      0        2 
  25 chr25_24334909     ZBoe    T    C        0      0        2 
  25 chr25_24334909     ZGre    T    C        0      0        2 
  25 chr25_24334909     ZHar    T    C      0.5      1        2 
  25 chr25_24334909   Sample    T    C        0      0        2 
  25 chr25_24335658     AAsi    A    G        0      0        2 
  25 chr25_24335658     AKia    A    G        0      0        2 
  25 chr25_24335658     AOna    A    G        0      0        2 
  25 chr25_24335658     ASom    A    G        0      0        2 
  25 chr25_24335658     HCab    A    G        1      2        2 
  25 chr25_24335658     HPrz    A    G        1      2        2 
  25 chr25_24335658     ZBoe    A    G        0      0        2 
  25 chr25_24335658     ZGre    A    G        0      0        2 
  25 chr25_24335658     ZHar    A    G        0      0        2 
  25 chr25_24335658   Sample    A    G        0      0        2 
  25 chr25_24345297     AAsi    C    T        0      0        2 
  25 chr25_24345297     AKia    C    T        0      0        2 
  25 chr25_24345297     AOna    C    T        0      0        2 
  25 chr25_24345297     ASom    C    T        0      0        2 
  25 chr25_24345297     HCab    C    T        0      0        2 
  25 chr25_24345297     HPrz    C    T        0      0        2 
  25 chr25_24345297     ZBoe    C    T        0      0        2 
  25 chr25_24345297     ZGre    C    T        0      0        2 
  25 chr25_24345297     ZHar    C    T      0.5      1        2 
  25 chr25_24345297   Sample    C    T        0      0        2 
  25 chr25_24345517     AAsi    A    G        0      0        2 
  25 chr25_24345517     AKia    A    G        0      0        2 
  25 chr25_24345517     AOna    A    G        0      0        2 
  25 chr25_24345517     ASom    A    G        0      0        2 
  25 chr25_24345517     HCab    A    G        0      0        2 
  25 chr25_24345517     HPrz    A    G        0      0        2 
  25 chr25_24345517     ZBoe    A    G        0      0        2 
  25 chr25_24345517     ZGre    A    G      0.5      1        2 
  25 chr25_24345517     ZHar    A    G        0      0        2 
  25 chr25_24345517   Sample    A    G        0      0        2 
  25 chr25_24357553     AAsi    C    G        0      0        2 
  25 chr25_24357553     AKia    C    G        0      0        2 
  25 chr25_24357553     AOna    C    G        0      0        2 
  25 chr25_24357553     ASom    C    G        0      0        2 
  25 chr25_24357553     HCab    C    G        1      2        2 
  25 chr25_24357553     HPrz    C    G        0      0        2 
  25 chr25_24357553     ZBoe    C    G        0      0        2 
  25 chr25_24357553     ZGre    C    G        0      0        2 
  25 chr25_24357553     ZHar    C    G        0      0        2 
  25 chr25_24357553   Sample    C    G        0      0        2 
  25 chr25_24362971     AAsi    C    T        0      0        2 
  25 chr25_24362971     AKia    C    T        0      0        2 
  25 chr25_24362971     AOna    C    T        0      0        2 
  25 chr25_24362971     ASom    C    T        0      0        2 
  25 chr25_24362971     HCab    C    T        0      0        2 
  25 chr25_24362971     HPrz    C    T        0      0        2 
  25 chr25_24362971     ZBoe    C    T      0.5      1        2 
  25 chr25_24362971     ZGre    C    T        0      0        2 
  25 chr25_24362971     ZHar    C    T        0      0        2 
  25 chr25_24362971   Sample    C    T        0      0        2 
  25 chr25_24373675     AAsi    G    C        0      0        2 
  25 chr25_24373675     AKia    G    C        1      2        2 
  25 chr25_24373675     AOna    G    C        0      0        2 
  25 chr25_24373675     ASom    G    C        0      0        2 
  25 chr25_24373675     HCab    G    C        0      0        2 
  25 chr25_24373675     HPrz    G    C        0      0        2 
  25 chr25_24373675     ZBoe    G    C        0      0        2 
  25 chr25_24373675     ZGre    G    C        0      0        2 
  25 chr25_24373675     ZHar    G    C        0      0        2 
  25 chr25_24373675   Sample    G    C        0      0        2 
  25 chr25_24374912     AAsi    G    A        0      0        2 
  25 chr25_24374912     AKia    G    A        0      0        2 
  25 chr25_24374912     AOna    G    A        0      0        2 
  25 chr25_24374912     ASom    G    A        0      0        2 
  25 chr25_24374912     HCab    G    A        0      0        2 
  25 chr25_24374912     HPrz    G    A        0      0        2 
  25 chr25_24374912     ZBoe    G    A        0      0        2 
  25 chr25_24374912     ZGre    G    A      0.5      1        2 
  25 chr25_24374912     ZHar    G    A        0      0        2 
  25 chr25_24374912   Sample    G    A        0      0        2 
  25 chr25_24384843     AAsi    T    C        0      0        2 
  25 chr25_24384843     AKia    T    C        0      0        2 
  25 chr25_24384843     AOna    T    C      0.5      1        2 
  25 chr25_24384843     ASom    T    C        0      0        2 
  25 chr25_24384843     HCab    T    C        0      0        2 
  25 chr25_24384843     HPrz    T    C        0      0        2 
  25 chr25_24384843     ZBoe    T    C        0      0        2 
  25 chr25_24384843     ZGre    T    C        0      0        2 
  25 chr25_24384843     ZHar    T    C        0      0        2 
  25 chr25_24384843   Sample    T    C        0      0        2 
  25 chr25_24385615     AAsi    C    G        0      0        2 
  25 chr25_24385615     AKia    C    G      0.5      1        2 
  25 chr25_24385615     AOna    C    G      0.5      1        2 
  25 chr25_24385615     ASom    C    G        0      0        2 
  25 chr25_24385615     HCab    C    G        0      0        2 
  25 chr25_24385615     HPrz    C    G        0      0        2 
  25 chr25_24385615     ZBoe    C    G        0      0        2 
  25 chr25_24385615     ZGre    C    G        0      0        2 
  25 chr25_24385615     ZHar    C    G        0      0        2 
  25 chr25_24385615   Sample    C    G        0      0        2 
  25 chr25_24391231     AAsi    T    C        0      0        2 
  25 chr25_24391231     AKia    T    C        0      0        2 
  25 chr25_24391231     AOna    T    C        0      0        2 
  25 chr25_24391231     ASom    T    C        0      0        2 
  25 chr25_24391231     HCab    T    C        1      2        2 
  25 chr25_24391231     HPrz    T    C        1      2        2 
  25 chr25_24391231     ZBoe    T    C        0      0        2 
  25 chr25_24391231     ZGre    T    C        0      0        2 
  25 chr25_24391231     ZHar    T    C        0      0        2 
  25 chr25_24391231   Sample    T    C        0      0        2 
  25 chr25_24399544     AAsi    A    C        1      2        2 
  25 chr25_24399544     AKia    A    C        0      0        2 
  25 chr25_24399544     AOna    A    C        0      0        2 
  25 chr25_24399544     ASom    A    C        1      2        2 
  25 chr25_24399544     HCab    A    C        0      0        2 
  25 chr25_24399544     HPrz    A    C        0      0        2 
  25 chr25_24399544     ZBoe    A    C        0      0        2 
  25 chr25_24399544     ZGre    A    C        0      0        2 
  25 chr25_24399544     ZHar    A    C        0      0        2 
  25 chr25_24399544   Sample    A    C        1      2        2 
  25 chr25_24405562     AAsi    A    G        0      0        2 
  25 chr25_24405562     AKia    A    G        1      2        2 
  25 chr25_24405562     AOna    A    G        0      0        2 
  25 chr25_24405562     ASom    A    G        0      0        2 
  25 chr25_24405562     HCab    A    G        0      0        2 
  25 chr25_24405562     HPrz    A    G        0      0        2 
  25 chr25_24405562     ZBoe    A    G        0      0        2 
  25 chr25_24405562     ZGre    A    G        0      0        2 
  25 chr25_24405562     ZHar    A    G        0      0        2 
  25 chr25_24405562   Sample    A    G        0      0        2 
  25 chr25_24415562     AAsi    T    G        0      0        2 
  25 chr25_24415562     AKia    T    G        0      0        2 
  25 chr25_24415562     AOna    T    G        0      0        2 
  25 chr25_24415562     ASom    T    G        0      0        2 
  25 chr25_24415562     HCab    T    G        0      0        2 
  25 chr25_24415562     HPrz    T    G        0      0        2 
  25 chr25_24415562     ZBoe    T    G      0.5      1        2 
  25 chr25_24415562     ZGre    T    G        0      0        2 
  25 chr25_24415562     ZHar    T    G        0      0        2 
  25 chr25_24415562   Sample    T    G        0      0        2 
  25 chr25_24437807     AAsi    G    T        0      0        2 
  25 chr25_24437807     AKia    G    T        0      0        2 
  25 chr25_24437807     AOna    G    T        0      0        2 
  25 chr25_24437807     ASom    G    T        0      0        2 
  25 chr25_24437807     HCab    G    T        0      0        2 
  25 chr25_24437807     HPrz    G    T        0      0        2 
  25 chr25_24437807     ZBoe    G    T        1      2        2 
  25 chr25_24437807     ZGre    G    T        0      0        2 
  25 chr25_24437807     ZHar    G    T        1      2        2 
  25 chr25_24437807   Sample    G    T        0      0        2 
  25 chr25_24439948     AAsi    G    T        0      0        2 
  25 chr25_24439948     AKia    G    T        1      2        2 
  25 chr25_24439948     AOna    G    T        0      0        2 
  25 chr25_24439948     ASom    G    T        0      0        2 
  25 chr25_24439948     HCab    G    T        0      0        2 
  25 chr25_24439948     HPrz    G    T        0      0        2 
  25 chr25_24439948     ZBoe    G    T        0      0        2 
  25 chr25_24439948     ZGre    G    T        0      0        2 
  25 chr25_24439948     ZHar    G    T        0      0        2 
  25 chr25_24439948   Sample    G    T        0      0        2 
  25 chr25_24445439     AAsi    G    A        0      0        2 
  25 chr25_24445439     AKia    G    A        0      0        2 
  25 chr25_24445439     AOna    G    A        0      0        2 
  25 chr25_24445439     ASom    G    A        0      0        2 
  25 chr25_24445439     HCab    G    A        0      0        2 
  25 chr25_24445439     HPrz    G    A        0      0        2 
  25 chr25_24445439     ZBoe    G    A        0      0        2 
  25 chr25_24445439     ZGre    G    A        0      0        2 
  25 chr25_24445439     ZHar    G    A      0.5      1        2 
  25 chr25_24445439   Sample    G    A        0      0        2 
  25 chr25_24451382     AAsi    C    A        0      0        2 
  25 chr25_24451382     AKia    C    A        1      2        2 
  25 chr25_24451382     AOna    C    A        0      0        2 
  25 chr25_24451382     ASom    C    A        0      0        2 
  25 chr25_24451382     HCab    C    A        0      0        2 
  25 chr25_24451382     HPrz    C    A        0      0        2 
  25 chr25_24451382     ZBoe    C    A        0      0        2 
  25 chr25_24451382     ZGre    C    A        0      0        2 
  25 chr25_24451382     ZHar    C    A        0      0        2 
  25 chr25_24451382   Sample    C    A        0      0        2 
  25 chr25_24456156     AAsi    A    G        0      0        2 
  25 chr25_24456156     AKia    A    G        0      0        2 
  25 chr25_24456156     AOna    A    G        0      0        2 
  25 chr25_24456156     ASom    A    G        0      0        2 
  25 chr25_24456156     HCab    A    G        0      0        2 
  25 chr25_24456156     HPrz    A    G        0      0        2 
  25 chr25_24456156     ZBoe    A    G        0      0        2 
  25 chr25_24456156     ZGre    A    G        1      2        2 
  25 chr25_24456156     ZHar    A    G        0      0        2 
  25 chr25_24456156   Sample    A    G        0      0        2 
  25 chr25_24466296     AAsi    T    C        0      0        2 
  25 chr25_24466296     AKia    T    C        0      0        2 
  25 chr25_24466296     AOna    T    C        0      0        2 
  25 chr25_24466296     ASom    T    C        0      0        2 
  25 chr25_24466296     HCab    T    C        1      2        2 
  25 chr25_24466296     HPrz    T    C        1      2        2 
  25 chr25_24466296     ZBoe    T    C        0      0        2 
  25 chr25_24466296     ZGre    T    C        0      0        2 
  25 chr25_24466296     ZHar    T    C        0      0        2 
  25 chr25_24466296   Sample    T    C        1      2        2 
  25 chr25_24471653     AAsi    A    G        0      0        2 
  25 chr25_24471653     AKia    A    G        0      0        2 
  25 chr25_24471653     AOna    A    G      0.5      1        2 
  25 chr25_24471653     ASom    A    G        0      0        2 
  25 chr25_24471653     HCab    A    G        0      0        2 
  25 chr25_24471653     HPrz    A    G        0      0        2 
  25 chr25_24471653     ZBoe    A    G        0      0        2 
  25 chr25_24471653     ZGre    A    G        0      0        2 
  25 chr25_24471653     ZHar    A    G        0      0        2 
  25 chr25_24471653   Sample    A    G        0      0        2 
  25 chr25_24476523     AAsi    C    A        0      0        2 
  25 chr25_24476523     AKia    C    A        1      2        2 
  25 chr25_24476523     AOna    C    A        1      2        2 
  25 chr25_24476523     ASom    C    A        0      0        2 
  25 chr25_24476523     HCab    C    A        0      0        2 
  25 chr25_24476523     HPrz    C    A        0      0        2 
  25 chr25_24476523     ZBoe    C    A        0      0        2 
  25 chr25_24476523     ZGre    C    A        0      0        2 
  25 chr25_24476523     ZHar    C    A        0      0        2 
  25 chr25_24476523   Sample    C    A        0      0        2 
  25 chr25_24481523     AAsi    C    G        0      0        2 
  25 chr25_24481523     AKia    C    G        0      0        2 
  25 chr25_24481523     AOna    C    G        0      0        2 
  25 chr25_24481523     ASom    C    G        0      0        2 
  25 chr25_24481523     HCab    C    G        0      0        2 
  25 chr25_24481523     HPrz    C    G        0      0        2 
  25 chr25_24481523     ZBoe    C    G      0.5      1        2 
  25 chr25_24481523     ZGre    C    G        0      0        2 
  25 chr25_24481523     ZHar    C    G        0      0        2 
  25 chr25_24481523   Sample    C    G        0      0        2 
  25 chr25_24482365     AAsi    A    T        0      0        2 
  25 chr25_24482365     AKia    A    T        0      0        2 
  25 chr25_24482365     AOna    A    T        0      0        2 
  25 chr25_24482365     ASom    A    T        0      0        2 
  25 chr25_24482365     HCab    A    T        0      0        2 
  25 chr25_24482365     HPrz    A    T        0      0        2 
  25 chr25_24482365     ZBoe    A    T      0.5      1        2 
  25 chr25_24482365     ZGre    A    T        0      0        2 
  25 chr25_24482365     ZHar    A    T        0      0        2 
  25 chr25_24482365   Sample    A    T        0      0        2 
  25 chr25_24486662     AAsi    G    C        0      0        2 
  25 chr25_24486662     AKia    G    C        0      0        2 
  25 chr25_24486662     AOna    G    C        0      0        2 
  25 chr25_24486662     ASom    G    C        0      0        2 
  25 chr25_24486662     HCab    G    C        0      0        2 
  25 chr25_24486662     HPrz    G    C        0      0        2 
  25 chr25_24486662     ZBoe    G    C      0.5      1        2 
  25 chr25_24486662     ZGre    G    C        0      0        2 
  25 chr25_24486662     ZHar    G    C        0      0        2 
  25 chr25_24486662   Sample    G    C        0      0        2 
  25 chr25_24491488     AAsi    G    T        0      0        2 
  25 chr25_24491488     AKia    G    T        0      0        2 
  25 chr25_24491488     AOna    G    T      0.5      1        2 
  25 chr25_24491488     ASom    G    T        0      0        2 
  25 chr25_24491488     HCab    G    T        0      0        2 
  25 chr25_24491488     HPrz    G    T        0      0        2 
  25 chr25_24491488     ZBoe    G    T        0      0        2 
  25 chr25_24491488     ZGre    G    T        0      0        2 
  25 chr25_24491488     ZHar    G    T        0      0        2 
  25 chr25_24491488   Sample    G    T        0      0        2 
  25 chr25_24497967     AAsi    A    G        0      0        2 
  25 chr25_24497967     AKia    A    G        0      0        2 
  25 chr25_24497967     AOna    A    G      0.5      1        2 
  25 chr25_24497967     ASom    A    G        0      0        2 
  25 chr25_24497967     HCab    A    G        0      0        2 
  25 chr25_24497967     HPrz    A    G        0      0        2 
  25 chr25_24497967     ZBoe    A    G        0      0        2 
  25 chr25_24497967     ZGre    A    G        0      0        2 
  25 chr25_24497967     ZHar    A    G        0      0        2 
  25 chr25_24497967   Sample    A    G        0      0        2 
  25 chr25_24512168     AAsi    A    G        0      0        2 
  25 chr25_24512168     AKia    A    G        0      0        2 
  25 chr25_24512168     AOna    A    G        0      0        2 
  25 chr25_24512168     ASom    A    G        0      0        2 
  25 chr25_24512168     HCab    A    G        0      0        2 
  25 chr25_24512168     HPrz    A    G        0      0        2 
  25 chr25_24512168     ZBoe    A    G        0      0        2 
  25 chr25_24512168     ZGre    A    G        0      0        2 
  25 chr25_24512168     ZHar    A    G        1      2        2 
  25 chr25_24512168   Sample    A    G        0      0        2 
  25 chr25_24514408     AAsi    T    C        0      0        2 
  25 chr25_24514408     AKia    T    C        0      0        2 
  25 chr25_24514408     AOna    T    C        0      0        2 
  25 chr25_24514408     ASom    T    C        0      0        2 
  25 chr25_24514408     HCab    T    C        0      0        2 
  25 chr25_24514408     HPrz    T    C        0      0        2 
  25 chr25_24514408     ZBoe    T    C        0      0        2 
  25 chr25_24514408     ZGre    T    C        0      0        2 
  25 chr25_24514408     ZHar    T    C        1      2        2 
  25 chr25_24514408   Sample    T    C        0      0        2 
  25 chr25_24515746     AAsi    A    C        0      0        2 
  25 chr25_24515746     AKia    A    C        0      0        2 
  25 chr25_24515746     AOna    A    C        0      0        2 
  25 chr25_24515746     ASom    A    C        0      0        2 
  25 chr25_24515746     HCab    A    C        0      0        2 
  25 chr25_24515746     HPrz    A    C        0      0        2 
  25 chr25_24515746     ZBoe    A    C        0      0        2 
  25 chr25_24515746     ZGre    A    C        0      0        2 
  25 chr25_24515746     ZHar    A    C        1      2        2 
  25 chr25_24515746   Sample    A    C        0      0        2 
  25 chr25_24515858     AAsi    A    G        0      0        2 
  25 chr25_24515858     AKia    A    G        0      0        2 
  25 chr25_24515858     AOna    A    G        0      0        2 
  25 chr25_24515858     ASom    A    G        0      0        2 
  25 chr25_24515858     HCab    A    G      0.5      1        2 
  25 chr25_24515858     HPrz    A    G        0      0        2 
  25 chr25_24515858     ZBoe    A    G        0      0        2 
  25 chr25_24515858     ZGre    A    G        0      0        2 
  25 chr25_24515858     ZHar    A    G        0      0        2 
  25 chr25_24515858   Sample    A    G        0      0        2 
  25 chr25_24516933     AAsi    A    G        1      2        2 
  25 chr25_24516933     AKia    A    G        1      2        2 
  25 chr25_24516933     AOna    A    G        1      2        2 
  25 chr25_24516933     ASom    A    G        1      2        2 
  25 chr25_24516933     HCab    A    G        0      0        2 
  25 chr25_24516933     HPrz    A    G        0      0        2 
  25 chr25_24516933     ZBoe    A    G        0      0        2 
  25 chr25_24516933     ZGre    A    G        0      0        2 
  25 chr25_24516933     ZHar    A    G        0      0        2 
  25 chr25_24516933   Sample    A    G        1      2        2 
  25 chr25_24519468     AAsi    A    C        0      0        2 
  25 chr25_24519468     AKia    A    C        0      0        2 
  25 chr25_24519468     AOna    A    C        0      0        2 
  25 chr25_24519468     ASom    A    C        0      0        2 
  25 chr25_24519468     HCab    A    C        1      2        2 
  25 chr25_24519468     HPrz    A    C        1      2        2 
  25 chr25_24519468     ZBoe    A    C        0      0        2 
  25 chr25_24519468     ZGre    A    C        0      0        2 
  25 chr25_24519468     ZHar    A    C        0      0        2 
  25 chr25_24519468   Sample    A    C        0      0        2 
  25 chr25_24532495     AAsi    G    C        0      0        2 
  25 chr25_24532495     AKia    G    C        0      0        2 
  25 chr25_24532495     AOna    G    C        0      0        2 
  25 chr25_24532495     ASom    G    C        0      0        2 
  25 chr25_24532495     HCab    G    C        0      0        2 
  25 chr25_24532495     HPrz    G    C        0      0        2 
  25 chr25_24532495     ZBoe    G    C        0      0        2 
  25 chr25_24532495     ZGre    G    C      0.5      1        2 
  25 chr25_24532495     ZHar    G    C        0      0        2 
  25 chr25_24532495   Sample    G    C        0      0        2 
  25 chr25_24537323     AAsi    T    C        0      0        2 
  25 chr25_24537323     AKia    T    C        0      0        2 
  25 chr25_24537323     AOna    T    C        0      0        2 
  25 chr25_24537323     ASom    T    C        0      0        2 
  25 chr25_24537323     HCab    T    C        0      0        2 
  25 chr25_24537323     HPrz    T    C        0      0        2 
  25 chr25_24537323     ZBoe    T    C      0.5      1        2 
  25 chr25_24537323     ZGre    T    C        0      0        2 
  25 chr25_24537323     ZHar    T    C        0      0        2 
  25 chr25_24537323   Sample    T    C        0      0        2 
  25 chr25_24544675     AAsi    T    C        0      0        2 
  25 chr25_24544675     AKia    T    C        0      0        2 
  25 chr25_24544675     AOna    T    C        0      0        2 
  25 chr25_24544675     ASom    T    C        1      2        2 
  25 chr25_24544675     HCab    T    C        0      0        2 
  25 chr25_24544675     HPrz    T    C        0      0        2 
  25 chr25_24544675     ZBoe    T    C        0      0        2 
  25 chr25_24544675     ZGre    T    C        0      0        2 
  25 chr25_24544675     ZHar    T    C        0      0        2 
  25 chr25_24544675   Sample    T    C        0      0        2 
  25 chr25_24546850     AAsi    C    A        0      0        2 
  25 chr25_24546850     AKia    C    A        0      0        2 
  25 chr25_24546850     AOna    C    A        0      0        2 
  25 chr25_24546850     ASom    C    A        0      0        2 
  25 chr25_24546850     HCab    C    A        0      0        2 
  25 chr25_24546850     HPrz    C    A        0      0        2 
  25 chr25_24546850     ZBoe    C    A      0.5      1        2 
  25 chr25_24546850     ZGre    C    A        0      0        2 
  25 chr25_24546850     ZHar    C    A        0      0        2 
  25 chr25_24546850   Sample    C    A        0      0        2 
  25 chr25_24552593     AAsi    G    A        0      0        2 
  25 chr25_24552593     AKia    G    A        0      0        2 
  25 chr25_24552593     AOna    G    A        0      0        2 
  25 chr25_24552593     ASom    G    A        0      0        2 
  25 chr25_24552593     HCab    G    A        0      0        2 
  25 chr25_24552593     HPrz    G    A        0      0        2 
  25 chr25_24552593     ZBoe    G    A        0      0        2 
  25 chr25_24552593     ZGre    G    A        1      2        2 
  25 chr25_24552593     ZHar    G    A        0      0        2 
  25 chr25_24552593   Sample    G    A        0      0        2 
  25 chr25_24560431     AAsi    G    T        0      0        2 
  25 chr25_24560431     AKia    G    T        1      2        2 
  25 chr25_24560431     AOna    G    T        1      2        2 
  25 chr25_24560431     ASom    G    T        0      0        2 
  25 chr25_24560431     HCab    G    T        0      0        2 
  25 chr25_24560431     HPrz    G    T        0      0        2 
  25 chr25_24560431     ZBoe    G    T        0      0        2 
  25 chr25_24560431     ZGre    G    T        0      0        2 
  25 chr25_24560431     ZHar    G    T        0      0        2 
  25 chr25_24560431   Sample    G    T        0      0        2 
  25 chr25_24564130     AAsi    G    A        0      0        2 
  25 chr25_24564130     AKia    G    A        0      0        2 
  25 chr25_24564130     AOna    G    A        0      0        2 
  25 chr25_24564130     ASom    G    A        0      0        2 
  25 chr25_24564130     HCab    G    A        0      0        2 
  25 chr25_24564130     HPrz    G    A        0      0        2 
  25 chr25_24564130     ZBoe    G    A      0.5      1        2 
  25 chr25_24564130     ZGre    G    A        0      0        2 
  25 chr25_24564130     ZHar    G    A        0      0        2 
  25 chr25_24564130   Sample    G    A        0      0        2 
  25 chr25_24570200     AAsi    A    G        0      0        2 
  25 chr25_24570200     AKia    A    G        0      0        2 
  25 chr25_24570200     AOna    A    G        0      0        2 
  25 chr25_24570200     ASom    A    G        0      0        2 
  25 chr25_24570200     HCab    A    G        0      0        2 
  25 chr25_24570200     HPrz    A    G        0      0        2 
  25 chr25_24570200     ZBoe    A    G        0      0        2 
  25 chr25_24570200     ZGre    A    G        0      0        2 
  25 chr25_24570200     ZHar    A    G      0.5      1        2 
  25 chr25_24570200   Sample    A    G        0      0        2 
  25 chr25_24576887     AAsi    G    T        0      0        2 
  25 chr25_24576887     AKia    G    T        0      0        2 
  25 chr25_24576887     AOna    G    T        0      0        2 
  25 chr25_24576887     ASom    G    T        0      0        2 
  25 chr25_24576887     HCab    G    T        0      0        2 
  25 chr25_24576887     HPrz    G    T        0      0        2 
  25 chr25_24576887     ZBoe    G    T        0      0        2 
  25 chr25_24576887     ZGre    G    T        0      0        2 
  25 chr25_24576887     ZHar    G    T      0.5      1        2 
  25 chr25_24576887   Sample    G    T        0      0        2 
  25 chr25_24584881     AAsi    T    C        0      0        2 
  25 chr25_24584881     AKia    T    C        0      0        2 
  25 chr25_24584881     AOna    T    C        0      0        2 
  25 chr25_24584881     ASom    T    C        0      0        2 
  25 chr25_24584881     HCab    T    C        1      2        2 
  25 chr25_24584881     HPrz    T    C        1      2        2 
  25 chr25_24584881     ZBoe    T    C        0      0        2 
  25 chr25_24584881     ZGre    T    C        0      0        2 
  25 chr25_24584881     ZHar    T    C        0      0        2 
  25 chr25_24584881   Sample    T    C        0      0        2 
  25 chr25_24588133     AAsi    A    G        0      0        2 
  25 chr25_24588133     AKia    A    G        0      0        2 
  25 chr25_24588133     AOna    A    G        0      0        2 
  25 chr25_24588133     ASom    A    G        0      0        2 
  25 chr25_24588133     HCab    A    G        1      2        2 
  25 chr25_24588133     HPrz    A    G        1      2        2 
  25 chr25_24588133     ZBoe    A    G        0      0        2 
  25 chr25_24588133     ZGre    A    G        0      0        2 
  25 chr25_24588133     ZHar    A    G        0      0        2 
  25 chr25_24588133   Sample    A    G        0      0        2 
  25 chr25_24588853     AAsi    T    C        0      0        2 
  25 chr25_24588853     AKia    T    C        0      0        2 
  25 chr25_24588853     AOna    T    C        0      0        2 
  25 chr25_24588853     ASom    T    C        0      0        2 
  25 chr25_24588853     HCab    T    C        1      2        2 
  25 chr25_24588853     HPrz    T    C        1      2        2 
  25 chr25_24588853     ZBoe    T    C        0      0        2 
  25 chr25_24588853     ZGre    T    C        0      0        2 
  25 chr25_24588853     ZHar    T    C        0      0        2 
  25 chr25_24588853   Sample    T    C        0      0        2 
  25 chr25_24590660     AAsi    T    C        0      0        2 
  25 chr25_24590660     AKia    T    C        0      0        2 
  25 chr25_24590660     AOna    T    C      0.5      1        2 
  25 chr25_24590660     ASom    T    C        0      0        2 
  25 chr25_24590660     HCab    T    C        0      0        2 
  25 chr25_24590660     HPrz    T    C        0      0        2 
  25 chr25_24590660     ZBoe    T    C        0      0        2 
  25 chr25_24590660     ZGre    T    C        0      0        2 
  25 chr25_24590660     ZHar    T    C        0      0        2 
  25 chr25_24590660   Sample    T    C        0      0        2 
  25 chr25_24596887     AAsi    T    C        0      0        2 
  25 chr25_24596887     AKia    T    C        0      0        2 
  25 chr25_24596887     AOna    T    C        0      0        2 
  25 chr25_24596887     ASom    T    C        0      0        2 
  25 chr25_24596887     HCab    T    C        0      0        2 
  25 chr25_24596887     HPrz    T    C        0      0        2 
  25 chr25_24596887     ZBoe    T    C      0.5      1        2 
  25 chr25_24596887     ZGre    T    C        0      0        2 
  25 chr25_24596887     ZHar    T    C        0      0        2 
  25 chr25_24596887   Sample    T    C        0      0        2 
  25 chr25_24610693     AAsi    T    C        0      0        2 
  25 chr25_24610693     AKia    T    C        0      0        2 
  25 chr25_24610693     AOna    T    C        0      0        2 
  25 chr25_24610693     ASom    T    C        0      0        2 
  25 chr25_24610693     HCab    T    C        1      2        2 
  25 chr25_24610693     HPrz    T    C        1      2        2 
  25 chr25_24610693     ZBoe    T    C        0      0        2 
  25 chr25_24610693     ZGre    T    C        0      0        2 
  25 chr25_24610693     ZHar    T    C        0      0        2 
  25 chr25_24610693   Sample    T    C        0      0        2 
  25 chr25_24610845     AAsi    C    T        0      0        2 
  25 chr25_24610845     AKia    C    T        0      0        2 
  25 chr25_24610845     AOna    C    T        0      0        2 
  25 chr25_24610845     ASom    C    T        0      0        2 
  25 chr25_24610845     HCab    C    T        0      0        2 
  25 chr25_24610845     HPrz    C    T        0      0        2 
  25 chr25_24610845     ZBoe    C    T        0      0        2 
  25 chr25_24610845     ZGre    C    T        0      0        2 
  25 chr25_24610845     ZHar    C    T      0.5      1        2 
  25 chr25_24610845   Sample    C    T        0      0        2 
  25 chr25_24615642     AAsi    A    G        0      0        2 
  25 chr25_24615642     AKia    A    G        0      0        2 
  25 chr25_24615642     AOna    A    G        0      0        2 
  25 chr25_24615642     ASom    A    G        0      0        2 
  25 chr25_24615642     HCab    A    G        0      0        2 
  25 chr25_24615642     HPrz    A    G        0      0        2 
  25 chr25_24615642     ZBoe    A    G        0      0        2 
  25 chr25_24615642     ZGre    A    G        0      0        2 
  25 chr25_24615642     ZHar    A    G      0.5      1        2 
  25 chr25_24615642   Sample    A    G        0      0        2 
  25 chr25_24621362     AAsi    G    A        0      0        2 
  25 chr25_24621362     AKia    G    A        0      0        2 
  25 chr25_24621362     AOna    G    A        0      0        2 
  25 chr25_24621362     ASom    G    A        0      0        2 
  25 chr25_24621362     HCab    G    A        1      2        2 
  25 chr25_24621362     HPrz    G    A        1      2        2 
  25 chr25_24621362     ZBoe    G    A        0      0        2 
  25 chr25_24621362     ZGre    G    A        0      0        2 
  25 chr25_24621362     ZHar    G    A        0      0        2 
  25 chr25_24621362   Sample    G    A        0      0        2 
  25 chr25_24627662     AAsi    T    C        0      0        2 
  25 chr25_24627662     AKia    T    C        0      0        2 
  25 chr25_24627662     AOna    T    C        0      0        2 
  25 chr25_24627662     ASom    T    C        0      0        2 
  25 chr25_24627662     HCab    T    C        0      0        2 
  25 chr25_24627662     HPrz    T    C        0      0        2 
  25 chr25_24627662     ZBoe    T    C        1      2        2 
  25 chr25_24627662     ZGre    T    C        1      2        2 
  25 chr25_24627662     ZHar    T    C        1      2        2 
  25 chr25_24627662   Sample    T    C        0      0        2 
  25 chr25_24630741     AAsi    A    G        0      0        2 
  25 chr25_24630741     AKia    A    G        0      0        2 
  25 chr25_24630741     AOna    A    G        0      0        2 
  25 chr25_24630741     ASom    A    G        0      0        2 
  25 chr25_24630741     HCab    A    G        0      0        2 
  25 chr25_24630741     HPrz    A    G        0      0        2 
  25 chr25_24630741     ZBoe    A    G        1      2        2 
  25 chr25_24630741     ZGre    A    G        0      0        2 
  25 chr25_24630741     ZHar    A    G        0      0        2 
  25 chr25_24630741   Sample    A    G        0      0        2 
  25 chr25_24633027     AAsi    G    C        0      0        2 
  25 chr25_24633027     AKia    G    C        0      0        2 
  25 chr25_24633027     AOna    G    C        0      0        2 
  25 chr25_24633027     ASom    G    C        1      2        2 
  25 chr25_24633027     HCab    G    C        0      0        2 
  25 chr25_24633027     HPrz    G    C        0      0        2 
  25 chr25_24633027     ZBoe    G    C        0      0        2 
  25 chr25_24633027     ZGre    G    C        0      0        2 
  25 chr25_24633027     ZHar    G    C        0      0        2 
  25 chr25_24633027   Sample    G    C        0      0        2 
  25 chr25_24633822     AAsi    A    G        0      0        2 
  25 chr25_24633822     AKia    A    G      0.5      1        2 
  25 chr25_24633822     AOna    A    G        0      0        2 
  25 chr25_24633822     ASom    A    G        0      0        2 
  25 chr25_24633822     HCab    A    G        0      0        2 
  25 chr25_24633822     HPrz    A    G        0      0        2 
  25 chr25_24633822     ZBoe    A    G        0      0        2 
  25 chr25_24633822     ZGre    A    G        0      0        2 
  25 chr25_24633822     ZHar    A    G        0      0        2 
  25 chr25_24633822   Sample    A    G        0      0        2 
  25 chr25_24637987     AAsi    A    G        0      0        2 
  25 chr25_24637987     AKia    A    G        0      0        2 
  25 chr25_24637987     AOna    A    G        0      0        2 
  25 chr25_24637987     ASom    A    G        0      0        2 
  25 chr25_24637987     HCab    A    G        1      2        2 
  25 chr25_24637987     HPrz    A    G        1      2        2 
  25 chr25_24637987     ZBoe    A    G        0      0        2 
  25 chr25_24637987     ZGre    A    G        0      0        2 
  25 chr25_24637987     ZHar    A    G        0      0        2 
  25 chr25_24637987   Sample    A    G        0      0        2 
  25 chr25_24638451     AAsi    C    T        0      0        2 
  25 chr25_24638451     AKia    C    T        0      0        2 
  25 chr25_24638451     AOna    C    T        0      0        2 
  25 chr25_24638451     ASom    C    T        0      0        2 
  25 chr25_24638451     HCab    C    T        1      2        2 
  25 chr25_24638451     HPrz    C    T        1      2        2 
  25 chr25_24638451     ZBoe    C    T        0      0        2 
  25 chr25_24638451     ZGre    C    T        0      0        2 
  25 chr25_24638451     ZHar    C    T        0      0        2 
  25 chr25_24638451   Sample    C    T        0      0        2 
  25 chr25_24640583     AAsi    A    G        1      2        2 
  25 chr25_24640583     AKia    A    G        0      0        2 
  25 chr25_24640583     AOna    A    G        0      0        2 
  25 chr25_24640583     ASom    A    G        1      2        2 
  25 chr25_24640583     HCab    A    G        0      0        2 
  25 chr25_24640583     HPrz    A    G        0      0        2 
  25 chr25_24640583     ZBoe    A    G        0      0        2 
  25 chr25_24640583     ZGre    A    G        0      0        2 
  25 chr25_24640583     ZHar    A    G        0      0        2 
  25 chr25_24640583   Sample    A    G        1      2        2 
  25 chr25_24644070     AAsi    T    C        0      0        2 
  25 chr25_24644070     AKia    T    C        0      0        2 
  25 chr25_24644070     AOna    T    C        0      0        2 
  25 chr25_24644070     ASom    T    C        0      0        2 
  25 chr25_24644070     HCab    T    C        1      2        2 
  25 chr25_24644070     HPrz    T    C        1      2        2 
  25 chr25_24644070     ZBoe    T    C        0      0        2 
  25 chr25_24644070     ZGre    T    C        0      0        2 
  25 chr25_24644070     ZHar    T    C        0      0        2 
  25 chr25_24644070   Sample    T    C        0      0        2 
  25 chr25_24647948     AAsi    A    G        0      0        2 
  25 chr25_24647948     AKia    A    G        0      0        2 
  25 chr25_24647948     AOna    A    G        0      0        2 
  25 chr25_24647948     ASom    A    G        0      0        2 
  25 chr25_24647948     HCab    A    G        0      0        2 
  25 chr25_24647948     HPrz    A    G        0      0        2 
  25 chr25_24647948     ZBoe    A    G        0      0        2 
  25 chr25_24647948     ZGre    A    G        0      0        2 
  25 chr25_24647948     ZHar    A    G      0.5      1        2 
  25 chr25_24647948   Sample    A    G        0      0        2 
  25 chr25_24667692     AAsi    T    C        0      0        2 
  25 chr25_24667692     AKia    T    C        0      0        2 
  25 chr25_24667692     AOna    T    C        0      0        2 
  25 chr25_24667692     ASom    T    C        0      0        2 
  25 chr25_24667692     HCab    T    C        1      2        2 
  25 chr25_24667692     HPrz    T    C      0.5      1        2 
  25 chr25_24667692     ZBoe    T    C        0      0        2 
  25 chr25_24667692     ZGre    T    C        0      0        2 
  25 chr25_24667692     ZHar    T    C        0      0        2 
  25 chr25_24667692   Sample    T    C        0      0        2 
  25 chr25_24678424     AAsi    C    T        0      0        2 
  25 chr25_24678424     AKia    C    T        1      2        2 
  25 chr25_24678424     AOna    C    T        1      2        2 
  25 chr25_24678424     ASom    C    T        0      0        2 
  25 chr25_24678424     HCab    C    T        0      0        2 
  25 chr25_24678424     HPrz    C    T        0      0        2 
  25 chr25_24678424     ZBoe    C    T        0      0        2 
  25 chr25_24678424     ZGre    C    T        0      0        2 
  25 chr25_24678424     ZHar    C    T        0      0        2 
  25 chr25_24678424   Sample    C    T        0      0        2 
  25 chr25_24679910     AAsi    T    C        0      0        2 
  25 chr25_24679910     AKia    T    C        0      0        2 
  25 chr25_24679910     AOna    T    C      0.5      1        2 
  25 chr25_24679910     ASom    T    C        0      0        2 
  25 chr25_24679910     HCab    T    C        0      0        2 
  25 chr25_24679910     HPrz    T    C        0      0        2 
  25 chr25_24679910     ZBoe    T    C        0      0        2 
  25 chr25_24679910     ZGre    T    C        0      0        2 
  25 chr25_24679910     ZHar    T    C        0      0        2 
  25 chr25_24679910   Sample    T    C        0      0        2 
  25 chr25_24688892     AAsi    A    G        0      0        2 
  25 chr25_24688892     AKia    A    G        0      0        2 
  25 chr25_24688892     AOna    A    G        0      0        2 
  25 chr25_24688892     ASom    A    G        0      0        2 
  25 chr25_24688892     HCab    A    G        0      0        2 
  25 chr25_24688892     HPrz    A    G        0      0        2 
  25 chr25_24688892     ZBoe    A    G        1      2        2 
  25 chr25_24688892     ZGre    A    G        1      2        2 
  25 chr25_24688892     ZHar    A    G        1      2        2 
  25 chr25_24688892   Sample    A    G        0      0        2 
  25 chr25_24698315     AAsi    G    T        0      0        2 
  25 chr25_24698315     AKia    G    T        1      2        2 
  25 chr25_24698315     AOna    G    T        0      0        2 
  25 chr25_24698315     ASom    G    T        0      0        2 
  25 chr25_24698315     HCab    G    T        0      0        2 
  25 chr25_24698315     HPrz    G    T        0      0        2 
  25 chr25_24698315     ZBoe    G    T        0      0        2 
  25 chr25_24698315     ZGre    G    T        0      0        2 
  25 chr25_24698315     ZHar    G    T        0      0        2 
  25 chr25_24698315   Sample    G    T        0      0        2 
  25 chr25_24699090     AAsi    A    T        0      0        2 
  25 chr25_24699090     AKia    A    T        0      0        2 
  25 chr25_24699090     AOna    A    T      0.5      1        2 
  25 chr25_24699090     ASom    A    T        0      0        2 
  25 chr25_24699090     HCab    A    T        0      0        2 
  25 chr25_24699090     HPrz    A    T        0      0        2 
  25 chr25_24699090     ZBoe    A    T        0      0        2 
  25 chr25_24699090     ZGre    A    T        0      0        2 
  25 chr25_24699090     ZHar    A    T        0      0        2 
  25 chr25_24699090   Sample    A    T        0      0        2 
  25 chr25_24705527     AAsi    T    C        0      0        2 
  25 chr25_24705527     AKia    T    C        0      0        2 
  25 chr25_24705527     AOna    T    C        0      0        2 
  25 chr25_24705527     ASom    T    C        0      0        2 
  25 chr25_24705527     HCab    T    C        0      0        2 
  25 chr25_24705527     HPrz    T    C        0      0        2 
  25 chr25_24705527     ZBoe    T    C        0      0        2 
  25 chr25_24705527     ZGre    T    C        0      0        2 
  25 chr25_24705527     ZHar    T    C        1      2        2 
  25 chr25_24705527   Sample    T    C        0      0        2 
  25 chr25_24710526     AAsi    C    G        0      0        2 
  25 chr25_24710526     AKia    C    G        0      0        2 
  25 chr25_24710526     AOna    C    G        0      0        2 
  25 chr25_24710526     ASom    C    G        0      0        2 
  25 chr25_24710526     HCab    C    G        0      0        2 
  25 chr25_24710526     HPrz    C    G      0.5      1        2 
  25 chr25_24710526     ZBoe    C    G        0      0        2 
  25 chr25_24710526     ZGre    C    G        0      0        2 
  25 chr25_24710526     ZHar    C    G        0      0        2 
  25 chr25_24710526   Sample    C    G        0      0        2 
  25 chr25_24714498     AAsi    T    C        0      0        2 
  25 chr25_24714498     AKia    T    C        0      0        2 
  25 chr25_24714498     AOna    T    C        0      0        2 
  25 chr25_24714498     ASom    T    C        0      0        2 
  25 chr25_24714498     HCab    T    C        1      2        2 
  25 chr25_24714498     HPrz    T    C        1      2        2 
  25 chr25_24714498     ZBoe    T    C        0      0        2 
  25 chr25_24714498     ZGre    T    C        0      0        2 
  25 chr25_24714498     ZHar    T    C        0      0        2 
  25 chr25_24714498   Sample    T    C        0      0        2 
  25 chr25_24722636     AAsi    A    C        0      0        2 
  25 chr25_24722636     AKia    A    C        0      0        2 
  25 chr25_24722636     AOna    A    C        0      0        2 
  25 chr25_24722636     ASom    A    C        0      0        2 
  25 chr25_24722636     HCab    A    C        0      0        2 
  25 chr25_24722636     HPrz    A    C        0      0        2 
  25 chr25_24722636     ZBoe    A    C        0      0        2 
  25 chr25_24722636     ZGre    A    C        1      2        2 
  25 chr25_24722636     ZHar    A    C        0      0        2 
  25 chr25_24722636   Sample    A    C        0      0        2 
  25 chr25_24723672     AAsi    G    T        0      0        2 
  25 chr25_24723672     AKia    G    T        0      0        2 
  25 chr25_24723672     AOna    G    T        0      0        2 
  25 chr25_24723672     ASom    G    T        0      0        2 
  25 chr25_24723672     HCab    G    T        0      0        2 
  25 chr25_24723672     HPrz    G    T        0      0        2 
  25 chr25_24723672     ZBoe    G    T        1      2        2 
  25 chr25_24723672     ZGre    G    T        0      0        2 
  25 chr25_24723672     ZHar    G    T        1      2        2 
  25 chr25_24723672   Sample    G    T        0      0        2 
  25 chr25_24726114     AAsi    A    G        0      0        2 
  25 chr25_24726114     AKia    A    G        0      0        2 
  25 chr25_24726114     AOna    A    G        0      0        2 
  25 chr25_24726114     ASom    A    G        1      2        2 
  25 chr25_24726114     HCab    A    G        0      0        2 
  25 chr25_24726114     HPrz    A    G        0      0        2 
  25 chr25_24726114     ZBoe    A    G        0      0        2 
  25 chr25_24726114     ZGre    A    G        0      0        2 
  25 chr25_24726114     ZHar    A    G        0      0        2 
  25 chr25_24726114   Sample    A    G        0      0        2 
  25 chr25_24744129     AAsi    T    C        0      0        2 
  25 chr25_24744129     AKia    T    C        0      0        2 
  25 chr25_24744129     AOna    T    C        0      0        2 
  25 chr25_24744129     ASom    T    C        0      0        2 
  25 chr25_24744129     HCab    T    C        1      2        2 
  25 chr25_24744129     HPrz    T    C        1      2        2 
  25 chr25_24744129     ZBoe    T    C        0      0        2 
  25 chr25_24744129     ZGre    T    C        0      0        2 
  25 chr25_24744129     ZHar    T    C        0      0        2 
  25 chr25_24744129   Sample    T    C        0      0        2 
  25 chr25_24756118     AAsi    C    A        0      0        2 
  25 chr25_24756118     AKia    C    A        0      0        2 
  25 chr25_24756118     AOna    C    A        0      0        2 
  25 chr25_24756118     ASom    C    A        0      0        2 
  25 chr25_24756118     HCab    C    A        0      0        2 
  25 chr25_24756118     HPrz    C    A      0.5      1        2 
  25 chr25_24756118     ZBoe    C    A        0      0        2 
  25 chr25_24756118     ZGre    C    A        0      0        2 
  25 chr25_24756118     ZHar    C    A        0      0        2 
  25 chr25_24756118   Sample    C    A        0      0        2 
  25 chr25_24757036     AAsi    G    A        0      0        2 
  25 chr25_24757036     AKia    G    A        0      0        2 
  25 chr25_24757036     AOna    G    A        1      2        2 
  25 chr25_24757036     ASom    G    A        0      0        2 
  25 chr25_24757036     HCab    G    A        0      0        2 
  25 chr25_24757036     HPrz    G    A        0      0        2 
  25 chr25_24757036     ZBoe    G    A        0      0        2 
  25 chr25_24757036     ZGre    G    A        0      0        2 
  25 chr25_24757036     ZHar    G    A        0      0        2 
  25 chr25_24757036   Sample    G    A        0      0        2 
  25 chr25_24761234     AAsi    A    G        0      0        2 
  25 chr25_24761234     AKia    A    G        0      0        2 
  25 chr25_24761234     AOna    A    G        0      0        2 
  25 chr25_24761234     ASom    A    G        0      0        2 
  25 chr25_24761234     HCab    A    G        1      2        2 
  25 chr25_24761234     HPrz    A    G        1      2        2 
  25 chr25_24761234     ZBoe    A    G        0      0        2 
  25 chr25_24761234     ZGre    A    G        0      0        2 
  25 chr25_24761234     ZHar    A    G        0      0        2 
  25 chr25_24761234   Sample    A    G        0      0        2 
  25 chr25_24762516     AAsi    A    G        0      0        2 
  25 chr25_24762516     AKia    A    G        0      0        2 
  25 chr25_24762516     AOna    A    G        0      0        2 
  25 chr25_24762516     ASom    A    G        0      0        2 
  25 chr25_24762516     HCab    A    G        1      2        2 
  25 chr25_24762516     HPrz    A    G        1      2        2 
  25 chr25_24762516     ZBoe    A    G        0      0        2 
  25 chr25_24762516     ZGre    A    G        0      0        2 
  25 chr25_24762516     ZHar    A    G        0      0        2 
  25 chr25_24762516   Sample    A    G        0      0        2 
  25 chr25_24764132     AAsi    T    C        0      0        2 
  25 chr25_24764132     AKia    T    C        0      0        2 
  25 chr25_24764132     AOna    T    C        0      0        2 
  25 chr25_24764132     ASom    T    C        0      0        2 
  25 chr25_24764132     HCab    T    C        1      2        2 
  25 chr25_24764132     HPrz    T    C        1      2        2 
  25 chr25_24764132     ZBoe    T    C        0      0        2 
  25 chr25_24764132     ZGre    T    C        0      0        2 
  25 chr25_24764132     ZHar    T    C        0      0        2 
  25 chr25_24764132   Sample    T    C        0      0        2 
  25 chr25_24765992     AAsi    A    C        0      0        2 
  25 chr25_24765992     AKia    A    C        0      0        2 
  25 chr25_24765992     AOna    A    C        0      0        2 
  25 chr25_24765992     ASom    A    C        0      0        2 
  25 chr25_24765992     HCab    A    C        0      0        2 
  25 chr25_24765992     HPrz    A    C        0      0        2 
  25 chr25_24765992     ZBoe    A    C        1      2        2 
  25 chr25_24765992     ZGre    A    C        0      0        2 
  25 chr25_24765992     ZHar    A    C        0      0        2 
  25 chr25_24765992   Sample    A    C        0      0        2 
  25 chr25_24773120     AAsi    G    A        0      0        2 
  25 chr25_24773120     AKia    G    A        0      0        2 
  25 chr25_24773120     AOna    G    A        0      0        2 
  25 chr25_24773120     ASom    G    A        0      0        2 
  25 chr25_24773120     HCab    G    A        1      2        2 
  25 chr25_24773120     HPrz    G    A        1      2        2 
  25 chr25_24773120     ZBoe    G    A        0      0        2 
  25 chr25_24773120     ZGre    G    A        0      0        2 
  25 chr25_24773120     ZHar    G    A        0      0        2 
  25 chr25_24773120   Sample    G    A        0      0        2 
  25 chr25_24774857     AAsi    T    C        0      0        2 
  25 chr25_24774857     AKia    T    C        0      0        2 
  25 chr25_24774857     AOna    T    C        0      0        2 
  25 chr25_24774857     ASom    T    C        0      0        2 
  25 chr25_24774857     HCab    T    C      0.5      1        2 
  25 chr25_24774857     HPrz    T    C        1      2        2 
  25 chr25_24774857     ZBoe    T    C        0      0        2 
  25 chr25_24774857     ZGre    T    C        0      0        2 
  25 chr25_24774857     ZHar    T    C        0      0        2 
  25 chr25_24774857   Sample    T    C        0      0        2 
  25 chr25_24781580     AAsi    G    A        1      2        2 
  25 chr25_24781580     AKia    G    A        0      0        2 
  25 chr25_24781580     AOna    G    A        0      0        2 
  25 chr25_24781580     ASom    G    A        1      2        2 
  25 chr25_24781580     HCab    G    A        0      0        2 
  25 chr25_24781580     HPrz    G    A        0      0        2 
  25 chr25_24781580     ZBoe    G    A        0      0        2 
  25 chr25_24781580     ZGre    G    A        0      0        2 
  25 chr25_24781580     ZHar    G    A        0      0        2 
  25 chr25_24781580   Sample    G    A        1      2        2 
  25 chr25_24797146     AAsi    A    C        0      0        2 
  25 chr25_24797146     AKia    A    C        0      0        2 
  25 chr25_24797146     AOna    A    C        0      0        2 
  25 chr25_24797146     ASom    A    C        0      0        2 
  25 chr25_24797146     HCab    A    C        1      2        2 
  25 chr25_24797146     HPrz    A    C        1      2        2 
  25 chr25_24797146     ZBoe    A    C        0      0        2 
  25 chr25_24797146     ZGre    A    C        0      0        2 
  25 chr25_24797146     ZHar    A    C        0      0        2 
  25 chr25_24797146   Sample    A    C        0      0        2 
  25 chr25_24797272     AAsi    C    T        0      0        2 
  25 chr25_24797272     AKia    C    T        0      0        2 
  25 chr25_24797272     AOna    C    T        0      0        2 
  25 chr25_24797272     ASom    C    T        0      0        2 
  25 chr25_24797272     HCab    C    T        0      0        2 
  25 chr25_24797272     HPrz    C    T        0      0        2 
  25 chr25_24797272     ZBoe    C    T        0      0        2 
  25 chr25_24797272     ZGre    C    T        1      2        2 
  25 chr25_24797272     ZHar    C    T        0      0        2 
  25 chr25_24797272   Sample    C    T        0      0        2 
  25 chr25_24800998     AAsi    T    C        0      0        2 
  25 chr25_24800998     AKia    T    C        0      0        2 
  25 chr25_24800998     AOna    T    C        0      0        2 
  25 chr25_24800998     ASom    T    C        0      0        2 
  25 chr25_24800998     HCab    T    C      0.5      1        2 
  25 chr25_24800998     HPrz    T    C        1      2        2 
  25 chr25_24800998     ZBoe    T    C        0      0        2 
  25 chr25_24800998     ZGre    T    C        0      0        2 
  25 chr25_24800998     ZHar    T    C        0      0        2 
  25 chr25_24800998   Sample    T    C        0      0        2 
  25 chr25_24830302     AAsi    C    T        0      0        2 
  25 chr25_24830302     AKia    C    T        0      0        2 
  25 chr25_24830302     AOna    C    T        0      0        2 
  25 chr25_24830302     ASom    C    T        0      0        2 
  25 chr25_24830302     HCab    C    T        0      0        2 
  25 chr25_24830302     HPrz    C    T      0.5      1        2 
  25 chr25_24830302     ZBoe    C    T        0      0        2 
  25 chr25_24830302     ZGre    C    T        0      0        2 
  25 chr25_24830302     ZHar    C    T        0      0        2 
  25 chr25_24830302   Sample    C    T        0      0        2 
  25 chr25_24832108     AAsi    A    G        1      2        2 
  25 chr25_24832108     AKia    A    G        0      0        2 
  25 chr25_24832108     AOna    A    G        0      0        2 
  25 chr25_24832108     ASom    A    G        0      0        2 
  25 chr25_24832108     HCab    A    G        0      0        2 
  25 chr25_24832108     HPrz    A    G        0      0        2 
  25 chr25_24832108     ZBoe    A    G        0      0        2 
  25 chr25_24832108     ZGre    A    G        0      0        2 
  25 chr25_24832108     ZHar    A    G        0      0        2 
  25 chr25_24832108   Sample    A    G        1      2        2 
  25 chr25_24838442     AAsi    A    G      0.5      1        2 
  25 chr25_24838442     AKia    A    G        0      0        2 
  25 chr25_24838442     AOna    A    G        0      0        2 
  25 chr25_24838442     ASom    A    G        0      0        2 
  25 chr25_24838442     HCab    A    G        0      0        2 
  25 chr25_24838442     HPrz    A    G        0      0        2 
  25 chr25_24838442     ZBoe    A    G        0      0        2 
  25 chr25_24838442     ZGre    A    G        0      0        2 
  25 chr25_24838442     ZHar    A    G        0      0        2 
  25 chr25_24838442   Sample    A    G        0      0        2 
  25 chr25_24850567     AAsi    C    T        0      0        2 
  25 chr25_24850567     AKia    C    T        1      2        2 
  25 chr25_24850567     AOna    C    T        0      0        2 
  25 chr25_24850567     ASom    C    T        0      0        2 
  25 chr25_24850567     HCab    C    T        0      0        2 
  25 chr25_24850567     HPrz    C    T        0      0        2 
  25 chr25_24850567     ZBoe    C    T        0      0        2 
  25 chr25_24850567     ZGre    C    T        0      0        2 
  25 chr25_24850567     ZHar    C    T        0      0        2 
  25 chr25_24850567   Sample    C    T        0      0        2 
  25 chr25_24854416     AAsi    G    A      0.5      1        2 
  25 chr25_24854416     AKia    G    A        0      0        2 
  25 chr25_24854416     AOna    G    A        0      0        2 
  25 chr25_24854416     ASom    G    A        0      0        2 
  25 chr25_24854416     HCab    G    A        0      0        2 
  25 chr25_24854416     HPrz    G    A        0      0        2 
  25 chr25_24854416     ZBoe    G    A        0      0        2 
  25 chr25_24854416     ZGre    G    A        0      0        2 
  25 chr25_24854416     ZHar    G    A        0      0        2 
  25 chr25_24854416   Sample    G    A        0      0        2 
  25 chr25_24870707     AAsi    G    A        1      2        2 
  25 chr25_24870707     AKia    G    A        0      0        2 
  25 chr25_24870707     AOna    G    A        0      0        2 
  25 chr25_24870707     ASom    G    A        0      0        2 
  25 chr25_24870707     HCab    G    A        0      0        2 
  25 chr25_24870707     HPrz    G    A        0      0        2 
  25 chr25_24870707     ZBoe    G    A        0      0        2 
  25 chr25_24870707     ZGre    G    A        0      0        2 
  25 chr25_24870707     ZHar    G    A        0      0        2 
  25 chr25_24870707   Sample    G    A        1      2        2 
  25 chr25_24874540     AAsi    G    A        0      0        2 
  25 chr25_24874540     AKia    G    A        0      0        2 
  25 chr25_24874540     AOna    G    A        0      0        2 
  25 chr25_24874540     ASom    G    A        0      0        2 
  25 chr25_24874540     HCab    G    A        0      0        2 
  25 chr25_24874540     HPrz    G    A        0      0        2 
  25 chr25_24874540     ZBoe    G    A        0      0        2 
  25 chr25_24874540     ZGre    G    A        0      0        2 
  25 chr25_24874540     ZHar    G    A        1      2        2 
  25 chr25_24874540   Sample    G    A        0      0        2 
  25 chr25_24881411     AAsi    A    G        0      0        2 
  25 chr25_24881411     AKia    A    G        0      0        2 
  25 chr25_24881411     AOna    A    G        0      0        2 
  25 chr25_24881411     ASom    A    G        0      0        2 
  25 chr25_24881411     HCab    A    G        0      0        2 
  25 chr25_24881411     HPrz    A    G        0      0        2 
  25 chr25_24881411     ZBoe    A    G        1      2        2 
  25 chr25_24881411     ZGre    A    G        0      0        2 
  25 chr25_24881411     ZHar    A    G        0      0        2 
  25 chr25_24881411   Sample    A    G        0      0        2 
  25 chr25_24889725     AAsi    T    C        0      0        2 
  25 chr25_24889725     AKia    T    C        0      0        2 
  25 chr25_24889725     AOna    T    C        0      0        2 
  25 chr25_24889725     ASom    T    C        0      0        2 
  25 chr25_24889725     HCab    T    C        1      2        2 
  25 chr25_24889725     HPrz    T    C        1      2        2 
  25 chr25_24889725     ZBoe    T    C        0      0        2 
  25 chr25_24889725     ZGre    T    C        0      0        2 
  25 chr25_24889725     ZHar    T    C        0      0        2 
  25 chr25_24889725   Sample    T    C        0      0        2 
  25 chr25_24890098     AAsi    A    G        0      0        2 
  25 chr25_24890098     AKia    A    G        0      0        2 
  25 chr25_24890098     AOna    A    G        0      0        2 
  25 chr25_24890098     ASom    A    G        0      0        2 
  25 chr25_24890098     HCab    A    G      0.5      1        2 
  25 chr25_24890098     HPrz    A    G        0      0        2 
  25 chr25_24890098     ZBoe    A    G        0      0        2 
  25 chr25_24890098     ZGre    A    G        0      0        2 
  25 chr25_24890098     ZHar    A    G        0      0        2 
  25 chr25_24890098   Sample    A    G        0      0        2 
  25 chr25_24898080     AAsi    G    A        0      0        2 
  25 chr25_24898080     AKia    G    A        0      0        2 
  25 chr25_24898080     AOna    G    A        0      0        2 
  25 chr25_24898080     ASom    G    A        0      0        2 
  25 chr25_24898080     HCab    G    A        1      2        2 
  25 chr25_24898080     HPrz    G    A        1      2        2 
  25 chr25_24898080     ZBoe    G    A        0      0        2 
  25 chr25_24898080     ZGre    G    A        0      0        2 
  25 chr25_24898080     ZHar    G    A        0      0        2 
  25 chr25_24898080   Sample    G    A        0      0        2 
  25 chr25_24912712     AAsi    C    A        0      0        2 
  25 chr25_24912712     AKia    C    A        0      0        2 
  25 chr25_24912712     AOna    C    A        0      0        2 
  25 chr25_24912712     ASom    C    A        0      0        2 
  25 chr25_24912712     HCab    C    A        0      0        2 
  25 chr25_24912712     HPrz    C    A      0.5      1        2 
  25 chr25_24912712     ZBoe    C    A        0      0        2 
  25 chr25_24912712     ZGre    C    A        0      0        2 
  25 chr25_24912712     ZHar    C    A        0      0        2 
  25 chr25_24912712   Sample    C    A        0      0        2 
  25 chr25_24913482     AAsi    G    A        0      0        2 
  25 chr25_24913482     AKia    G    A        0      0        2 
  25 chr25_24913482     AOna    G    A        0      0        2 
  25 chr25_24913482     ASom    G    A        1      2        2 
  25 chr25_24913482     HCab    G    A        0      0        2 
  25 chr25_24913482     HPrz    G    A        0      0        2 
  25 chr25_24913482     ZBoe    G    A        0      0        2 
  25 chr25_24913482     ZGre    G    A        0      0        2 
  25 chr25_24913482     ZHar    G    A        0      0        2 
  25 chr25_24913482   Sample    G    A        0      0        2 
  25 chr25_24935588     AAsi    G    A        0      0        2 
  25 chr25_24935588     AKia    G    A        0      0        2 
  25 chr25_24935588     AOna    G    A        0      0        2 
  25 chr25_24935588     ASom    G    A        0      0        2 
  25 chr25_24935588     HCab    G    A        0      0        2 
  25 chr25_24935588     HPrz    G    A        0      0        2 
  25 chr25_24935588     ZBoe    G    A        1      2        2 
  25 chr25_24935588     ZGre    G    A        0      0        2 
  25 chr25_24935588     ZHar    G    A        0      0        2 
  25 chr25_24935588   Sample    G    A        0      0        2 
  25 chr25_24938515     AAsi    T    C        0      0        2 
  25 chr25_24938515     AKia    T    C        0      0        2 
  25 chr25_24938515     AOna    T    C        0      0        2 
  25 chr25_24938515     ASom    T    C        0      0        2 
  25 chr25_24938515     HCab    T    C        0      0        2 
  25 chr25_24938515     HPrz    T    C        0      0        2 
  25 chr25_24938515     ZBoe    T    C        0      0        2 
  25 chr25_24938515     ZGre    T    C        1      2        2 
  25 chr25_24938515     ZHar    T    C        0      0        2 
  25 chr25_24938515   Sample    T    C        0      0        2 
  25 chr25_24940031     AAsi    A    C        0      0        2 
  25 chr25_24940031     AKia    A    C        0      0        2 
  25 chr25_24940031     AOna    A    C        0      0        2 
  25 chr25_24940031     ASom    A    C        0      0        2 
  25 chr25_24940031     HCab    A    C        1      2        2 
  25 chr25_24940031     HPrz    A    C        1      2        2 
  25 chr25_24940031     ZBoe    A    C        0      0        2 
  25 chr25_24940031     ZGre    A    C        0      0        2 
  25 chr25_24940031     ZHar    A    C        0      0        2 
  25 chr25_24940031   Sample    A    C        0      0        2 
  25 chr25_24947614     AAsi    G    A        0      0        2 
  25 chr25_24947614     AKia    G    A        0      0        2 
  25 chr25_24947614     AOna    G    A        0      0        2 
  25 chr25_24947614     ASom    G    A        0      0        2 
  25 chr25_24947614     HCab    G    A        0      0        2 
  25 chr25_24947614     HPrz    G    A        0      0        2 
  25 chr25_24947614     ZBoe    G    A        0      0        2 
  25 chr25_24947614     ZGre    G    A        0      0        2 
  25 chr25_24947614     ZHar    G    A        1      2        2 
  25 chr25_24947614   Sample    G    A        0      0        2 
  25 chr25_24950932     AAsi    T    C        1      2        2 
  25 chr25_24950932     AKia    T    C        0      0        2 
  25 chr25_24950932     AOna    T    C        0      0        2 
  25 chr25_24950932     ASom    T    C        1      2        2 
  25 chr25_24950932     HCab    T    C        0      0        2 
  25 chr25_24950932     HPrz    T    C        0      0        2 
  25 chr25_24950932     ZBoe    T    C        0      0        2 
  25 chr25_24950932     ZGre    T    C        1      2        2 
  25 chr25_24950932     ZHar    T    C        0      0        2 
  25 chr25_24950932   Sample    T    C        1      2        2 
  25 chr25_24951405     AAsi    G    T        1      2        2 
  25 chr25_24951405     AKia    G    T        0      0        2 
  25 chr25_24951405     AOna    G    T        0      0        2 
  25 chr25_24951405     ASom    G    T        1      2        2 
  25 chr25_24951405     HCab    G    T        0      0        2 
  25 chr25_24951405     HPrz    G    T        0      0        2 
  25 chr25_24951405     ZBoe    G    T        0      0        2 
  25 chr25_24951405     ZGre    G    T        0      0        2 
  25 chr25_24951405     ZHar    G    T        0      0        2 
  25 chr25_24951405   Sample    G    T        1      2        2 
  25 chr25_24954406     AAsi    T    C        0      0        2 
  25 chr25_24954406     AKia    T    C        0      0        2 
  25 chr25_24954406     AOna    T    C        0      0        2 
  25 chr25_24954406     ASom    T    C        0      0        2 
  25 chr25_24954406     HCab    T    C        0      0        2 
  25 chr25_24954406     HPrz    T    C        0      0        2 
  25 chr25_24954406     ZBoe    T    C      0.5      1        2 
  25 chr25_24954406     ZGre    T    C      0.5      1        2 
  25 chr25_24954406     ZHar    T    C        0      0        2 
  25 chr25_24954406   Sample    T    C        0      0        2 
  25 chr25_24960509     AAsi    T    C        0      0        2 
  25 chr25_24960509     AKia    T    C        0      0        2 
  25 chr25_24960509     AOna    T    C        0      0        2 
  25 chr25_24960509     ASom    T    C        0      0        2 
  25 chr25_24960509     HCab    T    C        1      2        2 
  25 chr25_24960509     HPrz    T    C        1      2        2 
  25 chr25_24960509     ZBoe    T    C        0      0        2 
  25 chr25_24960509     ZGre    T    C        0      0        2 
  25 chr25_24960509     ZHar    T    C        0      0        2 
  25 chr25_24960509   Sample    T    C        0      0        2 
  25 chr25_24966468     AAsi    A    C        0      0        2 
  25 chr25_24966468     AKia    A    C        0      0        2 
  25 chr25_24966468     AOna    A    C        0      0        2 
  25 chr25_24966468     ASom    A    C        0      0        2 
  25 chr25_24966468     HCab    A    C        0      0        2 
  25 chr25_24966468     HPrz    A    C        0      0        2 
  25 chr25_24966468     ZBoe    A    C        0      0        2 
  25 chr25_24966468     ZGre    A    C      0.5      1        2 
  25 chr25_24966468     ZHar    A    C        0      0        2 
  25 chr25_24966468   Sample    A    C        0      0        2 
  25 chr25_24971533     AAsi    G    A        0      0        2 
  25 chr25_24971533     AKia    G    A        0      0        2 
  25 chr25_24971533     AOna    G    A        0      0        2 
  25 chr25_24971533     ASom    G    A        0      0        2 
  25 chr25_24971533     HCab    G    A        1      2        2 
  25 chr25_24971533     HPrz    G    A        1      2        2 
  25 chr25_24971533     ZBoe    G    A        0      0        2 
  25 chr25_24971533     ZGre    G    A        0      0        2 
  25 chr25_24971533     ZHar    G    A        0      0        2 
  25 chr25_24971533   Sample    G    A        0      0        2 
  25 chr25_24974521     AAsi    T    C        0      0        2 
  25 chr25_24974521     AKia    T    C        0      0        2 
  25 chr25_24974521     AOna    T    C        0      0        2 
  25 chr25_24974521     ASom    T    C        0      0        2 
  25 chr25_24974521     HCab    T    C        1      2        2 
  25 chr25_24974521     HPrz    T    C        1      2        2 
  25 chr25_24974521     ZBoe    T    C        0      0        2 
  25 chr25_24974521     ZGre    T    C        0      0        2 
  25 chr25_24974521     ZHar    T    C        0      0        2 
  25 chr25_24974521   Sample    T    C        0      0        2 
  25 chr25_24974717     AAsi    A    G        0      0        2 
  25 chr25_24974717     AKia    A    G        0      0        2 
  25 chr25_24974717     AOna    A    G        0      0        2 
  25 chr25_24974717     ASom    A    G        0      0        2 
  25 chr25_24974717     HCab    A    G        1      2        2 
  25 chr25_24974717     HPrz    A    G        1      2        2 
  25 chr25_24974717     ZBoe    A    G        0      0        2 
  25 chr25_24974717     ZGre    A    G        0      0        2 
  25 chr25_24974717     ZHar    A    G        0      0        2 
  25 chr25_24974717   Sample    A    G        0      0        2 
  25 chr25_24978538     AAsi    A    C        0      0        2 
  25 chr25_24978538     AKia    A    C        0      0        2 
  25 chr25_24978538     AOna    A    C        0      0        2 
  25 chr25_24978538     ASom    A    C        0      0        2 
  25 chr25_24978538     HCab    A    C        0      0        2 
  25 chr25_24978538     HPrz    A    C        0      0        2 
  25 chr25_24978538     ZBoe    A    C        0      0        2 
  25 chr25_24978538     ZGre    A    C        0      0        2 
  25 chr25_24978538     ZHar    A    C      0.5      1        2 
  25 chr25_24978538   Sample    A    C        0      0        2 
  25 chr25_24986409     AAsi    A    G        0      0        2 
  25 chr25_24986409     AKia    A    G        0      0        2 
  25 chr25_24986409     AOna    A    G        0      0        2 
  25 chr25_24986409     ASom    A    G        0      0        2 
  25 chr25_24986409     HCab    A    G        0      0        2 
  25 chr25_24986409     HPrz    A    G        0      0        2 
  25 chr25_24986409     ZBoe    A    G        1      2        2 
  25 chr25_24986409     ZGre    A    G        0      0        2 
  25 chr25_24986409     ZHar    A    G        0      0        2 
  25 chr25_24986409   Sample    A    G        0      0        2 
  25 chr25_24993271     AAsi    A    T        0      0        2 
  25 chr25_24993271     AKia    A    T        0      0        2 
  25 chr25_24993271     AOna    A    T        0      0        2 
  25 chr25_24993271     ASom    A    T        0      0        2 
  25 chr25_24993271     HCab    A    T        0      0        2 
  25 chr25_24993271     HPrz    A    T        0      0        2 
  25 chr25_24993271     ZBoe    A    T        0      0        2 
  25 chr25_24993271     ZGre    A    T        0      0        2 
  25 chr25_24993271     ZHar    A    T      0.5      1        2 
  25 chr25_24993271   Sample    A    T        0      0        2 
  25 chr25_24995041     AAsi    A    T        0      0        2 
  25 chr25_24995041     AKia    A    T        1      2        2 
  25 chr25_24995041     AOna    A    T      0.5      1        2 
  25 chr25_24995041     ASom    A    T        0      0        2 
  25 chr25_24995041     HCab    A    T        0      0        2 
  25 chr25_24995041     HPrz    A    T        0      0        2 
  25 chr25_24995041     ZBoe    A    T        0      0        2 
  25 chr25_24995041     ZGre    A    T        0      0        2 
  25 chr25_24995041     ZHar    A    T        0      0        2 
  25 chr25_24995041   Sample    A    T        0      0        2 
  25 chr25_25002246     AAsi    C    T        0      0        2 
  25 chr25_25002246     AKia    C    T        0      0        2 
  25 chr25_25002246     AOna    C    T        0      0        2 
  25 chr25_25002246     ASom    C    T        0      0        2 
  25 chr25_25002246     HCab    C    T        1      2        2 
  25 chr25_25002246     HPrz    C    T        1      2        2 
  25 chr25_25002246     ZBoe    C    T        0      0        2 
  25 chr25_25002246     ZGre    C    T        0      0        2 
  25 chr25_25002246     ZHar    C    T        0      0        2 
  25 chr25_25002246   Sample    C    T        0      0        2 
  25 chr25_25002934     AAsi    C    T        0      0        2 
  25 chr25_25002934     AKia    C    T        1      2        2 
  25 chr25_25002934     AOna    C    T        0      0        2 
  25 chr25_25002934     ASom    C    T        0      0        2 
  25 chr25_25002934     HCab    C    T        0      0        2 
  25 chr25_25002934     HPrz    C    T        0      0        2 
  25 chr25_25002934     ZBoe    C    T        0      0        2 
  25 chr25_25002934     ZGre    C    T        0      0        2 
  25 chr25_25002934     ZHar    C    T        0      0        2 
  25 chr25_25002934   Sample    C    T        0      0        2 
  25 chr25_25022891     AAsi    C    T        0      0        2 
  25 chr25_25022891     AKia    C    T        0      0        2 
  25 chr25_25022891     AOna    C    T        0      0        2 
  25 chr25_25022891     ASom    C    T        0      0        2 
  25 chr25_25022891     HCab    C    T        1      2        2 
  25 chr25_25022891     HPrz    C    T        1      2        2 
  25 chr25_25022891     ZBoe    C    T        0      0        2 
  25 chr25_25022891     ZGre    C    T        0      0        2 
  25 chr25_25022891     ZHar    C    T        0      0        2 
  25 chr25_25022891   Sample    C    T        0      0        2 
  25 chr25_25023695     AAsi    C    T        0      0        2 
  25 chr25_25023695     AKia    C    T        1      2        2 
  25 chr25_25023695     AOna    C    T        0      0        2 
  25 chr25_25023695     ASom    C    T        0      0        2 
  25 chr25_25023695     HCab    C    T        0      0        2 
  25 chr25_25023695     HPrz    C    T        0      0        2 
  25 chr25_25023695     ZBoe    C    T        0      0        2 
  25 chr25_25023695     ZGre    C    T        0      0        2 
  25 chr25_25023695     ZHar    C    T        0      0        2 
  25 chr25_25023695   Sample    C    T        0      0        2 
  25 chr25_25023743     AAsi    A    G        0      0        2 
  25 chr25_25023743     AKia    A    G        1      2        2 
  25 chr25_25023743     AOna    A    G        1      2        2 
  25 chr25_25023743     ASom    A    G        0      0        2 
  25 chr25_25023743     HCab    A    G        0      0        2 
  25 chr25_25023743     HPrz    A    G        0      0        2 
  25 chr25_25023743     ZBoe    A    G        0      0        2 
  25 chr25_25023743     ZGre    A    G        0      0        2 
  25 chr25_25023743     ZHar    A    G        0      0        2 
  25 chr25_25023743   Sample    A    G        0      0        2 
  25 chr25_25028652     AAsi    A    G        0      0        2 
  25 chr25_25028652     AKia    A    G        0      0        2 
  25 chr25_25028652     AOna    A    G      0.5      1        2 
  25 chr25_25028652     ASom    A    G        0      0        2 
  25 chr25_25028652     HCab    A    G        0      0        2 
  25 chr25_25028652     HPrz    A    G        0      0        2 
  25 chr25_25028652     ZBoe    A    G        0      0        2 
  25 chr25_25028652     ZGre    A    G        0      0        2 
  25 chr25_25028652     ZHar    A    G        0      0        2 
  25 chr25_25028652   Sample    A    G        0      0        2 
  25 chr25_25032745     AAsi    G    A        0      0        2 
  25 chr25_25032745     AKia    G    A        0      0        2 
  25 chr25_25032745     AOna    G    A        0      0        2 
  25 chr25_25032745     ASom    G    A        0      0        2 
  25 chr25_25032745     HCab    G    A        0      0        2 
  25 chr25_25032745     HPrz    G    A        0      0        2 
  25 chr25_25032745     ZBoe    G    A        1      2        2 
  25 chr25_25032745     ZGre    G    A        0      0        2 
  25 chr25_25032745     ZHar    G    A        0      0        2 
  25 chr25_25032745   Sample    G    A        0      0        2 
  25 chr25_25047879     AAsi    T    C        0      0        2 
  25 chr25_25047879     AKia    T    C        0      0        2 
  25 chr25_25047879     AOna    T    C        0      0        2 
  25 chr25_25047879     ASom    T    C        0      0        2 
  25 chr25_25047879     HCab    T    C        1      2        2 
  25 chr25_25047879     HPrz    T    C        1      2        2 
  25 chr25_25047879     ZBoe    T    C        0      0        2 
  25 chr25_25047879     ZGre    T    C        0      0        2 
  25 chr25_25047879     ZHar    T    C        0      0        2 
  25 chr25_25047879   Sample    T    C        0      0        2 
  25 chr25_25049269     AAsi    G    C        0      0        2 
  25 chr25_25049269     AKia    G    C        0      0        2 
  25 chr25_25049269     AOna    G    C        0      0        2 
  25 chr25_25049269     ASom    G    C        0      0        2 
  25 chr25_25049269     HCab    G    C      0.5      1        2 
  25 chr25_25049269     HPrz    G    C        0      0        2 
  25 chr25_25049269     ZBoe    G    C        0      0        2 
  25 chr25_25049269     ZGre    G    C        0      0        2 
  25 chr25_25049269     ZHar    G    C        0      0        2 
  25 chr25_25049269   Sample    G    C        0      0        2 
  25 chr25_25049303     AAsi    A    G        0      0        2 
  25 chr25_25049303     AKia    A    G        0      0        2 
  25 chr25_25049303     AOna    A    G        0      0        2 
  25 chr25_25049303     ASom    A    G        0      0        2 
  25 chr25_25049303     HCab    A    G      0.5      1        2 
  25 chr25_25049303     HPrz    A    G        0      0        2 
  25 chr25_25049303     ZBoe    A    G        0      0        2 
  25 chr25_25049303     ZGre    A    G        0      0        2 
  25 chr25_25049303     ZHar    A    G        0      0        2 
  25 chr25_25049303   Sample    A    G        0      0        2 
  25 chr25_25050971     AAsi    T    G        0      0        2 
  25 chr25_25050971     AKia    T    G        0      0        2 
  25 chr25_25050971     AOna    T    G        0      0        2 
  25 chr25_25050971     ASom    T    G        0      0        2 
  25 chr25_25050971     HCab    T    G        1      2        2 
  25 chr25_25050971     HPrz    T    G        1      2        2 
  25 chr25_25050971     ZBoe    T    G        0      0        2 
  25 chr25_25050971     ZGre    T    G        0      0        2 
  25 chr25_25050971     ZHar    T    G        0      0        2 
  25 chr25_25050971   Sample    T    G        0      0        2 
  25 chr25_25051831     AAsi    A    G        0      0        2 
  25 chr25_25051831     AKia    A    G        0      0        2 
  25 chr25_25051831     AOna    A    G        0      0        2 
  25 chr25_25051831     ASom    A    G        0      0        2 
  25 chr25_25051831     HCab    A    G      0.5      1        2 
  25 chr25_25051831     HPrz    A    G        0      0        2 
  25 chr25_25051831     ZBoe    A    G        0      0        2 
  25 chr25_25051831     ZGre    A    G        0      0        2 
  25 chr25_25051831     ZHar    A    G        0      0        2 
  25 chr25_25051831   Sample    A    G        0      0        2 
  25 chr25_25072000     AAsi    G    A        0      0        2 
  25 chr25_25072000     AKia    G    A        0      0        2 
  25 chr25_25072000     AOna    G    A        0      0        2 
  25 chr25_25072000     ASom    G    A        0      0        2 
  25 chr25_25072000     HCab    G    A        1      2        2 
  25 chr25_25072000     HPrz    G    A        1      2        2 
  25 chr25_25072000     ZBoe    G    A        0      0        2 
  25 chr25_25072000     ZGre    G    A        0      0        2 
  25 chr25_25072000     ZHar    G    A        0      0        2 
  25 chr25_25072000   Sample    G    A        0      0        2 
  25 chr25_25097939     AAsi    G    A        0      0        2 
  25 chr25_25097939     AKia    G    A        0      0        2 
  25 chr25_25097939     AOna    G    A        0      0        2 
  25 chr25_25097939     ASom    G    A        0      0        2 
  25 chr25_25097939     HCab    G    A        1      2        2 
  25 chr25_25097939     HPrz    G    A        1      2        2 
  25 chr25_25097939     ZBoe    G    A        0      0        2 
  25 chr25_25097939     ZGre    G    A        0      0        2 
  25 chr25_25097939     ZHar    G    A        0      0        2 
  25 chr25_25097939   Sample    G    A        0      0        2 
  25 chr25_25101633     AAsi    C    T        0      0        2 
  25 chr25_25101633     AKia    C    T        1      2        2 
  25 chr25_25101633     AOna    C    T        1      2        2 
  25 chr25_25101633     ASom    C    T        0      0        2 
  25 chr25_25101633     HCab    C    T        0      0        2 
  25 chr25_25101633     HPrz    C    T        0      0        2 
  25 chr25_25101633     ZBoe    C    T        0      0        2 
  25 chr25_25101633     ZGre    C    T        0      0        2 
  25 chr25_25101633     ZHar    C    T        0      0        2 
  25 chr25_25101633   Sample    C    T        0      0        2 
  25 chr25_25109759     AAsi    T    G        0      0        2 
  25 chr25_25109759     AKia    T    G        0      0        2 
  25 chr25_25109759     AOna    T    G        0      0        2 
  25 chr25_25109759     ASom    T    G        0      0        2 
  25 chr25_25109759     HCab    T    G        0      0        2 
  25 chr25_25109759     HPrz    T    G        0      0        2 
  25 chr25_25109759     ZBoe    T    G        0      0        2 
  25 chr25_25109759     ZGre    T    G        1      2        2 
  25 chr25_25109759     ZHar    T    G        0      0        2 
  25 chr25_25109759   Sample    T    G        0      0        2 
  25 chr25_25129321     AAsi    T    A        0      0        2 
  25 chr25_25129321     AKia    T    A        1      2        2 
  25 chr25_25129321     AOna    T    A        1      2        2 
  25 chr25_25129321     ASom    T    A        0      0        2 
  25 chr25_25129321     HCab    T    A        0      0        2 
  25 chr25_25129321     HPrz    T    A        0      0        2 
  25 chr25_25129321     ZBoe    T    A        0      0        2 
  25 chr25_25129321     ZGre    T    A        0      0        2 
  25 chr25_25129321     ZHar    T    A        0      0        2 
  25 chr25_25129321   Sample    T    A        0      0        2 
  25 chr25_25132686     AAsi    A    C        0      0        2 
  25 chr25_25132686     AKia    A    C        0      0        2 
  25 chr25_25132686     AOna    A    C        0      0        2 
  25 chr25_25132686     ASom    A    C        0      0        2 
  25 chr25_25132686     HCab    A    C        0      0        2 
  25 chr25_25132686     HPrz    A    C        0      0        2 
  25 chr25_25132686     ZBoe    A    C        0      0        2 
  25 chr25_25132686     ZGre    A    C      0.5      1        2 
  25 chr25_25132686     ZHar    A    C        0      0        2 
  25 chr25_25132686   Sample    A    C        0      0        2 
  25 chr25_25133666     AAsi    A    G        0      0        2 
  25 chr25_25133666     AKia    A    G        0      0        2 
  25 chr25_25133666     AOna    A    G        0      0        2 
  25 chr25_25133666     ASom    A    G        0      0        2 
  25 chr25_25133666     HCab    A    G      0.5      1        2 
  25 chr25_25133666     HPrz    A    G      0.5      1        2 
  25 chr25_25133666     ZBoe    A    G        0      0        2 
  25 chr25_25133666     ZGre    A    G        0      0        2 
  25 chr25_25133666     ZHar    A    G        0      0        2 
  25 chr25_25133666   Sample    A    G        0      0        2 
  25 chr25_25134568     AAsi    C    T        0      0        2 
  25 chr25_25134568     AKia    C    T        1      2        2 
  25 chr25_25134568     AOna    C    T        1      2        2 
  25 chr25_25134568     ASom    C    T        0      0        2 
  25 chr25_25134568     HCab    C    T        0      0        2 
  25 chr25_25134568     HPrz    C    T        0      0        2 
  25 chr25_25134568     ZBoe    C    T        0      0        2 
  25 chr25_25134568     ZGre    C    T        0      0        2 
  25 chr25_25134568     ZHar    C    T        0      0        2 
  25 chr25_25134568   Sample    C    T        0      0        2 
  25 chr25_25138310     AAsi    C    T        0      0        2 
  25 chr25_25138310     AKia    C    T        0      0        2 
  25 chr25_25138310     AOna    C    T        0      0        2 
  25 chr25_25138310     ASom    C    T        0      0        2 
  25 chr25_25138310     HCab    C    T        0      0        2 
  25 chr25_25138310     HPrz    C    T        0      0        2 
  25 chr25_25138310     ZBoe    C    T      0.5      1        2 
  25 chr25_25138310     ZGre    C    T        0      0        2 
  25 chr25_25138310     ZHar    C    T        0      0        2 
  25 chr25_25138310   Sample    C    T        0      0        2 
  25 chr25_25143587     AAsi    A    G        0      0        2 
  25 chr25_25143587     AKia    A    G        1      2        2 
  25 chr25_25143587     AOna    A    G        1      2        2 
  25 chr25_25143587     ASom    A    G        0      0        2 
  25 chr25_25143587     HCab    A    G        0      0        2 
  25 chr25_25143587     HPrz    A    G        0      0        2 
  25 chr25_25143587     ZBoe    A    G        0      0        2 
  25 chr25_25143587     ZGre    A    G        0      0        2 
  25 chr25_25143587     ZHar    A    G        0      0        2 
  25 chr25_25143587   Sample    A    G        0      0        2 
  25 chr25_25153564     AAsi    A    G        0      0        2 
  25 chr25_25153564     AKia    A    G        0      0        2 
  25 chr25_25153564     AOna    A    G        0      0        2 
  25 chr25_25153564     ASom    A    G        0      0        2 
  25 chr25_25153564     HCab    A    G        0      0        2 
  25 chr25_25153564     HPrz    A    G      0.5      1        2 
  25 chr25_25153564     ZBoe    A    G        0      0        2 
  25 chr25_25153564     ZGre    A    G        0      0        2 
  25 chr25_25153564     ZHar    A    G        0      0        2 
  25 chr25_25153564   Sample    A    G        0      0        2 
  25 chr25_25155727     AAsi    A    T        0      0        2 
  25 chr25_25155727     AKia    A    T        0      0        2 
  25 chr25_25155727     AOna    A    T        0      0        2 
  25 chr25_25155727     ASom    A    T        0      0        2 
  25 chr25_25155727     HCab    A    T        0      0        2 
  25 chr25_25155727     HPrz    A    T        0      0        2 
  25 chr25_25155727     ZBoe    A    T        0      0        2 
  25 chr25_25155727     ZGre    A    T      0.5      1        2 
  25 chr25_25155727     ZHar    A    T        0      0        2 
  25 chr25_25155727   Sample    A    T        0      0        2 
  25 chr25_25160793     AAsi    C    G        0      0        2 
  25 chr25_25160793     AKia    C    G        0      0        2 
  25 chr25_25160793     AOna    C    G        0      0        2 
  25 chr25_25160793     ASom    C    G        0      0        2 
  25 chr25_25160793     HCab    C    G      0.5      1        2 
  25 chr25_25160793     HPrz    C    G      0.5      1        2 
  25 chr25_25160793     ZBoe    C    G        0      0        2 
  25 chr25_25160793     ZGre    C    G        0      0        2 
  25 chr25_25160793     ZHar    C    G        0      0        2 
  25 chr25_25160793   Sample    C    G        0      0        2 
  25 chr25_25172114     AAsi    T    C        1      2        2 
  25 chr25_25172114     AKia    T    C        0      0        2 
  25 chr25_25172114     AOna    T    C        0      0        2 
  25 chr25_25172114     ASom    T    C        1      2        2 
  25 chr25_25172114     HCab    T    C        0      0        2 
  25 chr25_25172114     HPrz    T    C        0      0        2 
  25 chr25_25172114     ZBoe    T    C        0      0        2 
  25 chr25_25172114     ZGre    T    C        0      0        2 
  25 chr25_25172114     ZHar    T    C        0      0        2 
  25 chr25_25172114   Sample    T    C        1      2        2 
  25 chr25_25173797     AAsi    C    G      0.5      1        2 
  25 chr25_25173797     AKia    C    G        0      0        2 
  25 chr25_25173797     AOna    C    G        0      0        2 
  25 chr25_25173797     ASom    C    G        1      2        2 
  25 chr25_25173797     HCab    C    G        0      0        2 
  25 chr25_25173797     HPrz    C    G        0      0        2 
  25 chr25_25173797     ZBoe    C    G        0      0        2 
  25 chr25_25173797     ZGre    C    G        0      0        2 
  25 chr25_25173797     ZHar    C    G        0      0        2 
  25 chr25_25173797   Sample    C    G        0      0        2 
  25 chr25_25175092     AAsi    T    C        0      0        2 
  25 chr25_25175092     AKia    T    C        0      0        2 
  25 chr25_25175092     AOna    T    C        0      0        2 
  25 chr25_25175092     ASom    T    C        0      0        2 
  25 chr25_25175092     HCab    T    C      0.5      1        2 
  25 chr25_25175092     HPrz    T    C      0.5      1        2 
  25 chr25_25175092     ZBoe    T    C        0      0        2 
  25 chr25_25175092     ZGre    T    C        0      0        2 
  25 chr25_25175092     ZHar    T    C        0      0        2 
  25 chr25_25175092   Sample    T    C        0      0        2 
  25 chr25_25178944     AAsi    T    C        1      2        2 
  25 chr25_25178944     AKia    T    C        0      0        2 
  25 chr25_25178944     AOna    T    C        0      0        2 
  25 chr25_25178944     ASom    T    C        1      2        2 
  25 chr25_25178944     HCab    T    C        0      0        2 
  25 chr25_25178944     HPrz    T    C        0      0        2 
  25 chr25_25178944     ZBoe    T    C        0      0        2 
  25 chr25_25178944     ZGre    T    C        0      0        2 
  25 chr25_25178944     ZHar    T    C        0      0        2 
  25 chr25_25178944   Sample    T    C        1      2        2 
  25 chr25_25182190     AAsi    G    T        0      0        2 
  25 chr25_25182190     AKia    G    T        0      0        2 
  25 chr25_25182190     AOna    G    T        0      0        2 
  25 chr25_25182190     ASom    G    T        0      0        2 
  25 chr25_25182190     HCab    G    T        0      0        2 
  25 chr25_25182190     HPrz    G    T        0      0        2 
  25 chr25_25182190     ZBoe    G    T        1      2        2 
  25 chr25_25182190     ZGre    G    T        0      0        2 
  25 chr25_25182190     ZHar    G    T        0      0        2 
  25 chr25_25182190   Sample    G    T        0      0        2 
  25 chr25_25182593     AAsi    A    G        0      0        2 
  25 chr25_25182593     AKia    A    G        1      2        2 
  25 chr25_25182593     AOna    A    G        0      0        2 
  25 chr25_25182593     ASom    A    G        0      0        2 
  25 chr25_25182593     HCab    A    G        0      0        2 
  25 chr25_25182593     HPrz    A    G        0      0        2 
  25 chr25_25182593     ZBoe    A    G        0      0        2 
  25 chr25_25182593     ZGre    A    G        0      0        2 
  25 chr25_25182593     ZHar    A    G        0      0        2 
  25 chr25_25182593   Sample    A    G        0      0        2 
  25 chr25_25186288     AAsi    G    A        0      0        2 
  25 chr25_25186288     AKia    G    A        0      0        2 
  25 chr25_25186288     AOna    G    A        0      0        2 
  25 chr25_25186288     ASom    G    A        0      0        2 
  25 chr25_25186288     HCab    G    A        0      0        2 
  25 chr25_25186288     HPrz    G    A        0      0        2 
  25 chr25_25186288     ZBoe    G    A      0.5      1        2 
  25 chr25_25186288     ZGre    G    A        0      0        2 
  25 chr25_25186288     ZHar    G    A        0      0        2 
  25 chr25_25186288   Sample    G    A        0      0        2 
  25 chr25_25187169     AAsi    T    C      0.5      1        2 
  25 chr25_25187169     AKia    T    C        0      0        2 
  25 chr25_25187169     AOna    T    C        0      0        2 
  25 chr25_25187169     ASom    T    C        0      0        2 
  25 chr25_25187169     HCab    T    C        0      0        2 
  25 chr25_25187169     HPrz    T    C        0      0        2 
  25 chr25_25187169     ZBoe    T    C        0      0        2 
  25 chr25_25187169     ZGre    T    C        0      0        2 
  25 chr25_25187169     ZHar    T    C        0      0        2 
  25 chr25_25187169   Sample    T    C        1      2        2 
  25 chr25_25187830     AAsi    G    T        0      0        2 
  25 chr25_25187830     AKia    G    T        0      0        2 
  25 chr25_25187830     AOna    G    T        0      0        2 
  25 chr25_25187830     ASom    G    T        0      0        2 
  25 chr25_25187830     HCab    G    T        0      0        2 
  25 chr25_25187830     HPrz    G    T        0      0        2 
  25 chr25_25187830     ZBoe    G    T        1      2        2 
  25 chr25_25187830     ZGre    G    T        0      0        2 
  25 chr25_25187830     ZHar    G    T        0      0        2 
  25 chr25_25187830   Sample    G    T        0      0        2 
  25 chr25_25195266     AAsi    T    C        0      0        2 
  25 chr25_25195266     AKia    T    C        0      0        2 
  25 chr25_25195266     AOna    T    C        0      0        2 
  25 chr25_25195266     ASom    T    C        0      0        2 
  25 chr25_25195266     HCab    T    C        0      0        2 
  25 chr25_25195266     HPrz    T    C        0      0        2 
  25 chr25_25195266     ZBoe    T    C      0.5      1        2 
  25 chr25_25195266     ZGre    T    C        0      0        2 
  25 chr25_25195266     ZHar    T    C        0      0        2 
  25 chr25_25195266   Sample    T    C        0      0        2 
  25 chr25_25206469     AAsi    G    T        0      0        2 
  25 chr25_25206469     AKia    G    T        0      0        2 
  25 chr25_25206469     AOna    G    T        0      0        2 
  25 chr25_25206469     ASom    G    T        0      0        2 
  25 chr25_25206469     HCab    G    T        0      0        2 
  25 chr25_25206469     HPrz    G    T      0.5      1        2 
  25 chr25_25206469     ZBoe    G    T        0      0        2 
  25 chr25_25206469     ZGre    G    T        0      0        2 
  25 chr25_25206469     ZHar    G    T        0      0        2 
  25 chr25_25206469   Sample    G    T        0      0        2 
  25 chr25_25207202     AAsi    C    T        0      0        2 
  25 chr25_25207202     AKia    C    T        1      2        2 
  25 chr25_25207202     AOna    C    T        1      2        2 
  25 chr25_25207202     ASom    C    T        0      0        2 
  25 chr25_25207202     HCab    C    T        0      0        2 
  25 chr25_25207202     HPrz    C    T      0.5      1        2 
  25 chr25_25207202     ZBoe    C    T      0.5      1        2 
  25 chr25_25207202     ZGre    C    T        0      0        2 
  25 chr25_25207202     ZHar    C    T        0      0        2 
  25 chr25_25207202   Sample    C    T        0      0        2 
  25 chr25_25207983     AAsi    T    C        0      0        2 
  25 chr25_25207983     AKia    T    C        1      2        2 
  25 chr25_25207983     AOna    T    C        0      0        2 
  25 chr25_25207983     ASom    T    C        0      0        2 
  25 chr25_25207983     HCab    T    C        0      0        2 
  25 chr25_25207983     HPrz    T    C        0      0        2 
  25 chr25_25207983     ZBoe    T    C        0      0        2 
  25 chr25_25207983     ZGre    T    C        0      0        2 
  25 chr25_25207983     ZHar    T    C        0      0        2 
  25 chr25_25207983   Sample    T    C        0      0        2 
  25 chr25_25208961     AAsi    T    C        0      0        2 
  25 chr25_25208961     AKia    T    C        1      2        2 
  25 chr25_25208961     AOna    T    C        1      2        2 
  25 chr25_25208961     ASom    T    C        0      0        2 
  25 chr25_25208961     HCab    T    C        0      0        2 
  25 chr25_25208961     HPrz    T    C        0      0        2 
  25 chr25_25208961     ZBoe    T    C        0      0        2 
  25 chr25_25208961     ZGre    T    C        0      0        2 
  25 chr25_25208961     ZHar    T    C        0      0        2 
  25 chr25_25208961   Sample    T    C        0      0        2 
  25 chr25_25211918     AAsi    G    T        0      0        2 
  25 chr25_25211918     AKia    G    T        0      0        2 
  25 chr25_25211918     AOna    G    T        0      0        2 
  25 chr25_25211918     ASom    G    T        0      0        2 
  25 chr25_25211918     HCab    G    T        1      2        2 
  25 chr25_25211918     HPrz    G    T        1      2        2 
  25 chr25_25211918     ZBoe    G    T        0      0        2 
  25 chr25_25211918     ZGre    G    T        0      0        2 
  25 chr25_25211918     ZHar    G    T        0      0        2 
  25 chr25_25211918   Sample    G    T        0      0        2 
  25 chr25_25217064     AAsi    A    G        0      0        2 
  25 chr25_25217064     AKia    A    G        1      2        2 
  25 chr25_25217064     AOna    A    G        1      2        2 
  25 chr25_25217064     ASom    A    G        0      0        2 
  25 chr25_25217064     HCab    A    G        0      0        2 
  25 chr25_25217064     HPrz    A    G        0      0        2 
  25 chr25_25217064     ZBoe    A    G        0      0        2 
  25 chr25_25217064     ZGre    A    G        0      0        2 
  25 chr25_25217064     ZHar    A    G        0      0        2 
  25 chr25_25217064   Sample    A    G        0      0        2 
  25 chr25_25219769     AAsi    A    G        0      0        2 
  25 chr25_25219769     AKia    A    G        0      0        2 
  25 chr25_25219769     AOna    A    G        1      2        2 
  25 chr25_25219769     ASom    A    G        0      0        2 
  25 chr25_25219769     HCab    A    G        0      0        2 
  25 chr25_25219769     HPrz    A    G        0      0        2 
  25 chr25_25219769     ZBoe    A    G        0      0        2 
  25 chr25_25219769     ZGre    A    G        0      0        2 
  25 chr25_25219769     ZHar    A    G        0      0        2 
  25 chr25_25219769   Sample    A    G        0      0        2 
  25 chr25_25220431     AAsi    G    C        0      0        2 
  25 chr25_25220431     AKia    G    C        0      0        2 
  25 chr25_25220431     AOna    G    C        0      0        2 
  25 chr25_25220431     ASom    G    C        0      0        2 
  25 chr25_25220431     HCab    G    C        1      2        2 
  25 chr25_25220431     HPrz    G    C        1      2        2 
  25 chr25_25220431     ZBoe    G    C        0      0        2 
  25 chr25_25220431     ZGre    G    C        0      0        2 
  25 chr25_25220431     ZHar    G    C        0      0        2 
  25 chr25_25220431   Sample    G    C        0      0        2 
  25 chr25_25224319     AAsi    G    C        0      0        2 
  25 chr25_25224319     AKia    G    C        0      0        2 
  25 chr25_25224319     AOna    G    C        0      0        2 
  25 chr25_25224319     ASom    G    C        0      0        2 
  25 chr25_25224319     HCab    G    C        0      0        2 
  25 chr25_25224319     HPrz    G    C        0      0        2 
  25 chr25_25224319     ZBoe    G    C        0      0        2 
  25 chr25_25224319     ZGre    G    C        0      0        2 
  25 chr25_25224319     ZHar    G    C        1      2        2 
  25 chr25_25224319   Sample    G    C        0      0        2 
  25 chr25_25229453     AAsi    G    A        0      0        2 
  25 chr25_25229453     AKia    G    A        0      0        2 
  25 chr25_25229453     AOna    G    A        0      0        2 
  25 chr25_25229453     ASom    G    A        0      0        2 
  25 chr25_25229453     HCab    G    A        0      0        2 
  25 chr25_25229453     HPrz    G    A        0      0        2 
  25 chr25_25229453     ZBoe    G    A      0.5      1        2 
  25 chr25_25229453     ZGre    G    A        0      0        2 
  25 chr25_25229453     ZHar    G    A        0      0        2 
  25 chr25_25229453   Sample    G    A        0      0        2 
  25 chr25_25234905     AAsi    C    T        0      0        2 
  25 chr25_25234905     AKia    C    T        0      0        2 
  25 chr25_25234905     AOna    C    T        0      0        2 
  25 chr25_25234905     ASom    C    T        0      0        2 
  25 chr25_25234905     HCab    C    T        1      2        2 
  25 chr25_25234905     HPrz    C    T        1      2        2 
  25 chr25_25234905     ZBoe    C    T        0      0        2 
  25 chr25_25234905     ZGre    C    T        0      0        2 
  25 chr25_25234905     ZHar    C    T        0      0        2 
  25 chr25_25234905   Sample    C    T        0      0        2 
  25 chr25_25236019     AAsi    A    G        0      0        2 
  25 chr25_25236019     AKia    A    G        0      0        2 
  25 chr25_25236019     AOna    A    G        0      0        2 
  25 chr25_25236019     ASom    A    G        0      0        2 
  25 chr25_25236019     HCab    A    G        1      2        2 
  25 chr25_25236019     HPrz    A    G        1      2        2 
  25 chr25_25236019     ZBoe    A    G        0      0        2 
  25 chr25_25236019     ZGre    A    G        0      0        2 
  25 chr25_25236019     ZHar    A    G        0      0        2 
  25 chr25_25236019   Sample    A    G        0      0        2 
  25 chr25_25237102     AAsi    T    G        1      2        2 
  25 chr25_25237102     AKia    T    G        0      0        2 
  25 chr25_25237102     AOna    T    G        0      0        2 
  25 chr25_25237102     ASom    T    G        1      2        2 
  25 chr25_25237102     HCab    T    G        0      0        2 
  25 chr25_25237102     HPrz    T    G        0      0        2 
  25 chr25_25237102     ZBoe    T    G        0      0        2 
  25 chr25_25237102     ZGre    T    G        0      0        2 
  25 chr25_25237102     ZHar    T    G        0      0        2 
  25 chr25_25237102   Sample    T    G        1      2        2 
  25 chr25_25239951     AAsi    G    T        0      0        2 
  25 chr25_25239951     AKia    G    T        0      0        2 
  25 chr25_25239951     AOna    G    T        0      0        2 
  25 chr25_25239951     ASom    G    T        0      0        2 
  25 chr25_25239951     HCab    G    T        1      2        2 
  25 chr25_25239951     HPrz    G    T        1      2        2 
  25 chr25_25239951     ZBoe    G    T        0      0        2 
  25 chr25_25239951     ZGre    G    T        0      0        2 
  25 chr25_25239951     ZHar    G    T        0      0        2 
  25 chr25_25239951   Sample    G    T        0      0        2 
  25 chr25_25249397     AAsi    T    C        0      0        2 
  25 chr25_25249397     AKia    T    C        0      0        2 
  25 chr25_25249397     AOna    T    C        0      0        2 
  25 chr25_25249397     ASom    T    C        0      0        2 
  25 chr25_25249397     HCab    T    C      0.5      1        2 
  25 chr25_25249397     HPrz    T    C        0      0        2 
  25 chr25_25249397     ZBoe    T    C        0      0        2 
  25 chr25_25249397     ZGre    T    C        0      0        2 
  25 chr25_25249397     ZHar    T    C        0      0        2 
  25 chr25_25249397   Sample    T    C        0      0        2 
  25 chr25_25249479     AAsi    C    A        0      0        2 
  25 chr25_25249479     AKia    C    A        0      0        2 
  25 chr25_25249479     AOna    C    A        0      0        2 
  25 chr25_25249479     ASom    C    A        0      0        2 
  25 chr25_25249479     HCab    C    A        0      0        2 
  25 chr25_25249479     HPrz    C    A        0      0        2 
  25 chr25_25249479     ZBoe    C    A        1      2        2 
  25 chr25_25249479     ZGre    C    A        0      0        2 
  25 chr25_25249479     ZHar    C    A        0      0        2 
  25 chr25_25249479   Sample    C    A        0      0        2 
  25 chr25_25256140     AAsi    C    G        0      0        2 
  25 chr25_25256140     AKia    C    G        0      0        2 
  25 chr25_25256140     AOna    C    G        0      0        2 
  25 chr25_25256140     ASom    C    G        0      0        2 
  25 chr25_25256140     HCab    C    G        0      0        2 
  25 chr25_25256140     HPrz    C    G        0      0        2 
  25 chr25_25256140     ZBoe    C    G      0.5      1        2 
  25 chr25_25256140     ZGre    C    G        0      0        2 
  25 chr25_25256140     ZHar    C    G        0      0        2 
  25 chr25_25256140   Sample    C    G        0      0        2 
  25 chr25_25256968     AAsi    T    C        0      0        2 
  25 chr25_25256968     AKia    T    C        0      0        2 
  25 chr25_25256968     AOna    T    C        0      0        2 
  25 chr25_25256968     ASom    T    C        0      0        2 
  25 chr25_25256968     HCab    T    C        0      0        2 
  25 chr25_25256968     HPrz    T    C        0      0        2 
  25 chr25_25256968     ZBoe    T    C      0.5      1        2 
  25 chr25_25256968     ZGre    T    C        0      0        2 
  25 chr25_25256968     ZHar    T    C        0      0        2 
  25 chr25_25256968   Sample    T    C        0      0        2 
  25 chr25_25260077     AAsi    T    C        1      2        2 
  25 chr25_25260077     AKia    T    C        0      0        2 
  25 chr25_25260077     AOna    T    C        0      0        2 
  25 chr25_25260077     ASom    T    C        1      2        2 
  25 chr25_25260077     HCab    T    C        0      0        2 
  25 chr25_25260077     HPrz    T    C        0      0        2 
  25 chr25_25260077     ZBoe    T    C        0      0        2 
  25 chr25_25260077     ZGre    T    C        0      0        2 
  25 chr25_25260077     ZHar    T    C        0      0        2 
  25 chr25_25260077   Sample    T    C        1      2        2 
  25 chr25_25266238     AAsi    C    G        0      0        2 
  25 chr25_25266238     AKia    C    G        0      0        2 
  25 chr25_25266238     AOna    C    G        0      0        2 
  25 chr25_25266238     ASom    C    G        0      0        2 
  25 chr25_25266238     HCab    C    G        0      0        2 
  25 chr25_25266238     HPrz    C    G        0      0        2 
  25 chr25_25266238     ZBoe    C    G        0      0        2 
  25 chr25_25266238     ZGre    C    G      0.5      1        2 
  25 chr25_25266238     ZHar    C    G        0      0        2 
  25 chr25_25266238   Sample    C    G        0      0        2 
  25 chr25_25269630     AAsi    T    A        0      0        2 
  25 chr25_25269630     AKia    T    A        0      0        2 
  25 chr25_25269630     AOna    T    A        0      0        2 
  25 chr25_25269630     ASom    T    A        0      0        2 
  25 chr25_25269630     HCab    T    A        0      0        2 
  25 chr25_25269630     HPrz    T    A      0.5      1        2 
  25 chr25_25269630     ZBoe    T    A        0      0        2 
  25 chr25_25269630     ZGre    T    A        0      0        2 
  25 chr25_25269630     ZHar    T    A        0      0        2 
  25 chr25_25269630   Sample    T    A        0      0        2 
  25 chr25_25288711     AAsi    T    C        0      0        2 
  25 chr25_25288711     AKia    T    C        1      2        2 
  25 chr25_25288711     AOna    T    C        1      2        2 
  25 chr25_25288711     ASom    T    C        0      0        2 
  25 chr25_25288711     HCab    T    C        0      0        2 
  25 chr25_25288711     HPrz    T    C        0      0        2 
  25 chr25_25288711     ZBoe    T    C        0      0        2 
  25 chr25_25288711     ZGre    T    C        0      0        2 
  25 chr25_25288711     ZHar    T    C        0      0        2 
  25 chr25_25288711   Sample    T    C        0      0        2 
  25 chr25_25290439     AAsi    A    G      0.5      1        2 
  25 chr25_25290439     AKia    A    G        0      0        2 
  25 chr25_25290439     AOna    A    G        0      0        2 
  25 chr25_25290439     ASom    A    G        1      2        2 
  25 chr25_25290439     HCab    A    G        0      0        2 
  25 chr25_25290439     HPrz    A    G        0      0        2 
  25 chr25_25290439     ZBoe    A    G        0      0        2 
  25 chr25_25290439     ZGre    A    G        0      0        2 
  25 chr25_25290439     ZHar    A    G        0      0        2 
  25 chr25_25290439   Sample    A    G        1      2        2 
  25 chr25_25293809     AAsi    G    T        0      0        2 
  25 chr25_25293809     AKia    G    T        0      0        2 
  25 chr25_25293809     AOna    G    T        0      0        2 
  25 chr25_25293809     ASom    G    T        0      0        2 
  25 chr25_25293809     HCab    G    T        0      0        2 
  25 chr25_25293809     HPrz    G    T        0      0        2 
  25 chr25_25293809     ZBoe    G    T      0.5      1        2 
  25 chr25_25293809     ZGre    G    T        0      0        2 
  25 chr25_25293809     ZHar    G    T        0      0        2 
  25 chr25_25293809   Sample    G    T        0      0        2 
  25 chr25_25297259     AAsi    A    T        0      0        2 
  25 chr25_25297259     AKia    A    T        0      0        2 
  25 chr25_25297259     AOna    A    T        0      0        2 
  25 chr25_25297259     ASom    A    T        0      0        2 
  25 chr25_25297259     HCab    A    T      0.5      1        2 
  25 chr25_25297259     HPrz    A    T        0      0        2 
  25 chr25_25297259     ZBoe    A    T        0      0        2 
  25 chr25_25297259     ZGre    A    T        0      0        2 
  25 chr25_25297259     ZHar    A    T        0      0        2 
  25 chr25_25297259   Sample    A    T        0      0        2 
  25 chr25_25301223     AAsi    T    C        0      0        2 
  25 chr25_25301223     AKia    T    C        1      2        2 
  25 chr25_25301223     AOna    T    C        0      0        2 
  25 chr25_25301223     ASom    T    C        0      0        2 
  25 chr25_25301223     HCab    T    C        0      0        2 
  25 chr25_25301223     HPrz    T    C        0      0        2 
  25 chr25_25301223     ZBoe    T    C        0      0        2 
  25 chr25_25301223     ZGre    T    C        0      0        2 
  25 chr25_25301223     ZHar    T    C        0      0        2 
  25 chr25_25301223   Sample    T    C        0      0        2 
  25 chr25_25311007     AAsi    A    G        0      0        2 
  25 chr25_25311007     AKia    A    G        0      0        2 
  25 chr25_25311007     AOna    A    G        0      0        2 
  25 chr25_25311007     ASom    A    G        0      0        2 
  25 chr25_25311007     HCab    A    G        0      0        2 
  25 chr25_25311007     HPrz    A    G      0.5      1        2 
  25 chr25_25311007     ZBoe    A    G        0      0        2 
  25 chr25_25311007     ZGre    A    G        0      0        2 
  25 chr25_25311007     ZHar    A    G        0      0        2 
  25 chr25_25311007   Sample    A    G        0      0        2 
  25 chr25_25311454     AAsi    A    G        0      0        2 
  25 chr25_25311454     AKia    A    G        0      0        2 
  25 chr25_25311454     AOna    A    G        0      0        2 
  25 chr25_25311454     ASom    A    G        0      0        2 
  25 chr25_25311454     HCab    A    G        0      0        2 
  25 chr25_25311454     HPrz    A    G        0      0        2 
  25 chr25_25311454     ZBoe    A    G        0      0        2 
  25 chr25_25311454     ZGre    A    G        0      0        2 
  25 chr25_25311454     ZHar    A    G      0.5      1        2 
  25 chr25_25311454   Sample    A    G        0      0        2 
  25 chr25_25313044     AAsi    A    G        0      0        2 
  25 chr25_25313044     AKia    A    G        0      0        2 
  25 chr25_25313044     AOna    A    G        0      0        2 
  25 chr25_25313044     ASom    A    G        0      0        2 
  25 chr25_25313044     HCab    A    G        0      0        2 
  25 chr25_25313044     HPrz    A    G        0      0        2 
  25 chr25_25313044     ZBoe    A    G        0      0        2 
  25 chr25_25313044     ZGre    A    G        0      0        2 
  25 chr25_25313044     ZHar    A    G        1      2        2 
  25 chr25_25313044   Sample    A    G        0      0        2 
  25 chr25_25325453     AAsi    C    G        0      0        2 
  25 chr25_25325453     AKia    C    G        0      0        2 
  25 chr25_25325453     AOna    C    G        0      0        2 
  25 chr25_25325453     ASom    C    G        0      0        2 
  25 chr25_25325453     HCab    C    G        0      0        2 
  25 chr25_25325453     HPrz    C    G        0      0        2 
  25 chr25_25325453     ZBoe    C    G      0.5      1        2 
  25 chr25_25325453     ZGre    C    G        0      0        2 
  25 chr25_25325453     ZHar    C    G        0      0        2 
  25 chr25_25325453   Sample    C    G        0      0        2 
  25 chr25_25326020     AAsi    T    C        0      0        2 
  25 chr25_25326020     AKia    T    C      0.5      1        2 
  25 chr25_25326020     AOna    T    C        1      2        2 
  25 chr25_25326020     ASom    T    C        0      0        2 
  25 chr25_25326020     HCab    T    C        0      0        2 
  25 chr25_25326020     HPrz    T    C        0      0        2 
  25 chr25_25326020     ZBoe    T    C        0      0        2 
  25 chr25_25326020     ZGre    T    C        0      0        2 
  25 chr25_25326020     ZHar    T    C        0      0        2 
  25 chr25_25326020   Sample    T    C        0      0        2 
  25 chr25_25326427     AAsi    C    G      0.5      1        2 
  25 chr25_25326427     AKia    C    G        0      0        2 
  25 chr25_25326427     AOna    C    G        0      0        2 
  25 chr25_25326427     ASom    C    G        0      0        2 
  25 chr25_25326427     HCab    C    G        0      0        2 
  25 chr25_25326427     HPrz    C    G        0      0        2 
  25 chr25_25326427     ZBoe    C    G        0      0        2 
  25 chr25_25326427     ZGre    C    G        0      0        2 
  25 chr25_25326427     ZHar    C    G        0      0        2 
  25 chr25_25326427   Sample    C    G        0      0        2 
  25 chr25_25330546     AAsi    T    C        0      0        2 
  25 chr25_25330546     AKia    T    C        0      0        2 
  25 chr25_25330546     AOna    T    C        1      2        2 
  25 chr25_25330546     ASom    T    C        0      0        2 
  25 chr25_25330546     HCab    T    C        0      0        2 
  25 chr25_25330546     HPrz    T    C        0      0        2 
  25 chr25_25330546     ZBoe    T    C        0      0        2 
  25 chr25_25330546     ZGre    T    C        0      0        2 
  25 chr25_25330546     ZHar    T    C        0      0        2 
  25 chr25_25330546   Sample    T    C        0      0        2 
  25 chr25_25335972     AAsi    G    C        1      2        2 
  25 chr25_25335972     AKia    G    C        0      0        2 
  25 chr25_25335972     AOna    G    C        0      0        2 
  25 chr25_25335972     ASom    G    C        0      0        2 
  25 chr25_25335972     HCab    G    C        0      0        2 
  25 chr25_25335972     HPrz    G    C        0      0        2 
  25 chr25_25335972     ZBoe    G    C        0      0        2 
  25 chr25_25335972     ZGre    G    C        0      0        2 
  25 chr25_25335972     ZHar    G    C        0      0        2 
  25 chr25_25335972   Sample    G    C        0      0        2 
  25 chr25_25342643     AAsi    A    G        0      0        2 
  25 chr25_25342643     AKia    A    G        0      0        2 
  25 chr25_25342643     AOna    A    G        0      0        2 
  25 chr25_25342643     ASom    A    G        0      0        2 
  25 chr25_25342643     HCab    A    G        1      2        2 
  25 chr25_25342643     HPrz    A    G      0.5      1        2 
  25 chr25_25342643     ZBoe    A    G        0      0        2 
  25 chr25_25342643     ZGre    A    G        0      0        2 
  25 chr25_25342643     ZHar    A    G        0      0        2 
  25 chr25_25342643   Sample    A    G        0      0        2 
  25 chr25_25344394     AAsi    A    G        1      2        2 
  25 chr25_25344394     AKia    A    G        0      0        2 
  25 chr25_25344394     AOna    A    G        0      0        2 
  25 chr25_25344394     ASom    A    G        1      2        2 
  25 chr25_25344394     HCab    A    G        0      0        2 
  25 chr25_25344394     HPrz    A    G        0      0        2 
  25 chr25_25344394     ZBoe    A    G        0      0        2 
  25 chr25_25344394     ZGre    A    G        0      0        2 
  25 chr25_25344394     ZHar    A    G        0      0        2 
  25 chr25_25344394   Sample    A    G        1      2        2 
  25 chr25_25345061     AAsi    T    C        0      0        2 
  25 chr25_25345061     AKia    T    C        0      0        2 
  25 chr25_25345061     AOna    T    C        0      0        2 
  25 chr25_25345061     ASom    T    C        0      0        2 
  25 chr25_25345061     HCab    T    C        0      0        2 
  25 chr25_25345061     HPrz    T    C        0      0        2 
  25 chr25_25345061     ZBoe    T    C        1      2        2 
  25 chr25_25345061     ZGre    T    C        0      0        2 
  25 chr25_25345061     ZHar    T    C        0      0        2 
  25 chr25_25345061   Sample    T    C        0      0        2 
  25 chr25_25352365     AAsi    C    T        0      0        2 
  25 chr25_25352365     AKia    C    T        0      0        2 
  25 chr25_25352365     AOna    C    T        0      0        2 
  25 chr25_25352365     ASom    C    T        0      0        2 
  25 chr25_25352365     HCab    C    T        0      0        2 
  25 chr25_25352365     HPrz    C    T      0.5      1        2 
  25 chr25_25352365     ZBoe    C    T        0      0        2 
  25 chr25_25352365     ZGre    C    T        0      0        2 
  25 chr25_25352365     ZHar    C    T        0      0        2 
  25 chr25_25352365   Sample    C    T        0      0        2 
  25 chr25_25356191     AAsi    G    A        0      0        2 
  25 chr25_25356191     AKia    G    A        0      0        2 
  25 chr25_25356191     AOna    G    A        0      0        2 
  25 chr25_25356191     ASom    G    A        0      0        2 
  25 chr25_25356191     HCab    G    A        0      0        2 
  25 chr25_25356191     HPrz    G    A        0      0        2 
  25 chr25_25356191     ZBoe    G    A        0      0        2 
  25 chr25_25356191     ZGre    G    A        0      0        2 
  25 chr25_25356191     ZHar    G    A      0.5      1        2 
  25 chr25_25356191   Sample    G    A        0      0        2 
  25 chr25_25360922     AAsi    A    C        0      0        2 
  25 chr25_25360922     AKia    A    C        1      2        2 
  25 chr25_25360922     AOna    A    C        1      2        2 
  25 chr25_25360922     ASom    A    C        0      0        2 
  25 chr25_25360922     HCab    A    C        0      0        2 
  25 chr25_25360922     HPrz    A    C        0      0        2 
  25 chr25_25360922     ZBoe    A    C        0      0        2 
  25 chr25_25360922     ZGre    A    C        0      0        2 
  25 chr25_25360922     ZHar    A    C        0      0        2 
  25 chr25_25360922   Sample    A    C        0      0        2 
  25 chr25_25360995     AAsi    T    C        0      0        2 
  25 chr25_25360995     AKia    T    C        0      0        2 
  25 chr25_25360995     AOna    T    C        0      0        2 
  25 chr25_25360995     ASom    T    C        0      0        2 
  25 chr25_25360995     HCab    T    C        0      0        2 
  25 chr25_25360995     HPrz    T    C        0      0        2 
  25 chr25_25360995     ZBoe    T    C        0      0        2 
  25 chr25_25360995     ZGre    T    C      0.5      1        2 
  25 chr25_25360995     ZHar    T    C        0      0        2 
  25 chr25_25360995   Sample    T    C        0      0        2 
  25 chr25_25362018     AAsi    G    T        0      0        2 
  25 chr25_25362018     AKia    G    T        0      0        2 
  25 chr25_25362018     AOna    G    T        0      0        2 
  25 chr25_25362018     ASom    G    T        0      0        2 
  25 chr25_25362018     HCab    G    T        0      0        2 
  25 chr25_25362018     HPrz    G    T        0      0        2 
  25 chr25_25362018     ZBoe    G    T        1      2        2 
  25 chr25_25362018     ZGre    G    T        0      0        2 
  25 chr25_25362018     ZHar    G    T        0      0        2 
  25 chr25_25362018   Sample    G    T        0      0        2 
  25 chr25_25390109     AAsi    T    G        0      0        2 
  25 chr25_25390109     AKia    T    G        0      0        2 
  25 chr25_25390109     AOna    T    G        0      0        2 
  25 chr25_25390109     ASom    T    G        0      0        2 
  25 chr25_25390109     HCab    T    G        0      0        2 
  25 chr25_25390109     HPrz    T    G        0      0        2 
  25 chr25_25390109     ZBoe    T    G        0      0        2 
  25 chr25_25390109     ZGre    T    G        0      0        2 
  25 chr25_25390109     ZHar    T    G      0.5      1        2 
  25 chr25_25390109   Sample    T    G        0      0        2 
  25 chr25_25391869     AAsi    T    G        0      0        2 
  25 chr25_25391869     AKia    T    G        0      0        2 
  25 chr25_25391869     AOna    T    G        0      0        2 
  25 chr25_25391869     ASom    T    G        0      0        2 
  25 chr25_25391869     HCab    T    G        0      0        2 
  25 chr25_25391869     HPrz    T    G        0      0        2 
  25 chr25_25391869     ZBoe    T    G        0      0        2 
  25 chr25_25391869     ZGre    T    G        0      0        2 
  25 chr25_25391869     ZHar    T    G        1      2        2 
  25 chr25_25391869   Sample    T    G        0      0        2 
  25 chr25_25392725     AAsi    T    C        0      0        2 
  25 chr25_25392725     AKia    T    C        0      0        2 
  25 chr25_25392725     AOna    T    C        0      0        2 
  25 chr25_25392725     ASom    T    C        0      0        2 
  25 chr25_25392725     HCab    T    C        0      0        2 
  25 chr25_25392725     HPrz    T    C        0      0        2 
  25 chr25_25392725     ZBoe    T    C        0      0        2 
  25 chr25_25392725     ZGre    T    C        1      2        2 
  25 chr25_25392725     ZHar    T    C        0      0        2 
  25 chr25_25392725   Sample    T    C        0      0        2 
  25 chr25_25393252     AAsi    G    A        0      0        2 
  25 chr25_25393252     AKia    G    A        0      0        2 
  25 chr25_25393252     AOna    G    A        0      0        2 
  25 chr25_25393252     ASom    G    A        0      0        2 
  25 chr25_25393252     HCab    G    A        1      2        2 
  25 chr25_25393252     HPrz    G    A        1      2        2 
  25 chr25_25393252     ZBoe    G    A        0      0        2 
  25 chr25_25393252     ZGre    G    A        0      0        2 
  25 chr25_25393252     ZHar    G    A        0      0        2 
  25 chr25_25393252   Sample    G    A        0      0        2 
  25 chr25_25393366     AAsi    A    G        0      0        2 
  25 chr25_25393366     AKia    A    G        0      0        2 
  25 chr25_25393366     AOna    A    G        0      0        2 
  25 chr25_25393366     ASom    A    G        0      0        2 
  25 chr25_25393366     HCab    A    G        1      2        2 
  25 chr25_25393366     HPrz    A    G        1      2        2 
  25 chr25_25393366     ZBoe    A    G        0      0        2 
  25 chr25_25393366     ZGre    A    G        0      0        2 
  25 chr25_25393366     ZHar    A    G        0      0        2 
  25 chr25_25393366   Sample    A    G        0      0        2 
  25 chr25_25394652     AAsi    T    C        1      2        2 
  25 chr25_25394652     AKia    T    C        0      0        2 
  25 chr25_25394652     AOna    T    C        0      0        2 
  25 chr25_25394652     ASom    T    C        1      2        2 
  25 chr25_25394652     HCab    T    C        0      0        2 
  25 chr25_25394652     HPrz    T    C        0      0        2 
  25 chr25_25394652     ZBoe    T    C        0      0        2 
  25 chr25_25394652     ZGre    T    C        0      0        2 
  25 chr25_25394652     ZHar    T    C        0      0        2 
  25 chr25_25394652   Sample    T    C        1      2        2 
  25 chr25_25396578     AAsi    C    G        0      0        2 
  25 chr25_25396578     AKia    C    G        0      0        2 
  25 chr25_25396578     AOna    C    G        0      0        2 
  25 chr25_25396578     ASom    C    G        0      0        2 
  25 chr25_25396578     HCab    C    G        1      2        2 
  25 chr25_25396578     HPrz    C    G        1      2        2 
  25 chr25_25396578     ZBoe    C    G        0      0        2 
  25 chr25_25396578     ZGre    C    G        0      0        2 
  25 chr25_25396578     ZHar    C    G        0      0        2 
  25 chr25_25396578   Sample    C    G        0      0        2 
  25 chr25_25401013     AAsi    A    C        0      0        2 
  25 chr25_25401013     AKia    A    C        0      0        2 
  25 chr25_25401013     AOna    A    C        0      0        2 
  25 chr25_25401013     ASom    A    C        0      0        2 
  25 chr25_25401013     HCab    A    C        0      0        2 
  25 chr25_25401013     HPrz    A    C        0      0        2 
  25 chr25_25401013     ZBoe    A    C        0      0        2 
  25 chr25_25401013     ZGre    A    C        0      0        2 
  25 chr25_25401013     ZHar    A    C      0.5      1        2 
  25 chr25_25401013   Sample    A    C        0      0        2 
  25 chr25_25401270     AAsi    G    A        0      0        2 
  25 chr25_25401270     AKia    G    A        0      0        2 
  25 chr25_25401270     AOna    G    A        0      0        2 
  25 chr25_25401270     ASom    G    A        0      0        2 
  25 chr25_25401270     HCab    G    A        1      2        2 
  25 chr25_25401270     HPrz    G    A        1      2        2 
  25 chr25_25401270     ZBoe    G    A        0      0        2 
  25 chr25_25401270     ZGre    G    A        0      0        2 
  25 chr25_25401270     ZHar    G    A        0      0        2 
  25 chr25_25401270   Sample    G    A        0      0        2 
  25 chr25_25408189     AAsi    A    T        1      2        2 
  25 chr25_25408189     AKia    A    T        0      0        2 
  25 chr25_25408189     AOna    A    T        0      0        2 
  25 chr25_25408189     ASom    A    T        1      2        2 
  25 chr25_25408189     HCab    A    T        0      0        2 
  25 chr25_25408189     HPrz    A    T        0      0        2 
  25 chr25_25408189     ZBoe    A    T        0      0        2 
  25 chr25_25408189     ZGre    A    T        0      0        2 
  25 chr25_25408189     ZHar    A    T        0      0        2 
  25 chr25_25408189   Sample    A    T        1      2        2 
  25 chr25_25408936     AAsi    G    T        0      0        2 
  25 chr25_25408936     AKia    G    T        0      0        2 
  25 chr25_25408936     AOna    G    T        0      0        2 
  25 chr25_25408936     ASom    G    T        0      0        2 
  25 chr25_25408936     HCab    G    T        0      0        2 
  25 chr25_25408936     HPrz    G    T        0      0        2 
  25 chr25_25408936     ZBoe    G    T        0      0        2 
  25 chr25_25408936     ZGre    G    T        0      0        2 
  25 chr25_25408936     ZHar    G    T        1      2        2 
  25 chr25_25408936   Sample    G    T        0      0        2 
  25 chr25_25409086     AAsi    T    C        0      0        2 
  25 chr25_25409086     AKia    T    C      0.5      1        2 
  25 chr25_25409086     AOna    T    C        0      0        2 
  25 chr25_25409086     ASom    T    C        0      0        2 
  25 chr25_25409086     HCab    T    C        0      0        2 
  25 chr25_25409086     HPrz    T    C        0      0        2 
  25 chr25_25409086     ZBoe    T    C        0      0        2 
  25 chr25_25409086     ZGre    T    C        0      0        2 
  25 chr25_25409086     ZHar    T    C        0      0        2 
  25 chr25_25409086   Sample    T    C        0      0        2 
  25 chr25_25409638     AAsi    G    C        0      0        2 
  25 chr25_25409638     AKia    G    C        0      0        2 
  25 chr25_25409638     AOna    G    C        0      0        2 
  25 chr25_25409638     ASom    G    C        0      0        2 
  25 chr25_25409638     HCab    G    C        1      2        2 
  25 chr25_25409638     HPrz    G    C        1      2        2 
  25 chr25_25409638     ZBoe    G    C        0      0        2 
  25 chr25_25409638     ZGre    G    C        0      0        2 
  25 chr25_25409638     ZHar    G    C        0      0        2 
  25 chr25_25409638   Sample    G    C        0      0        2 
  25 chr25_25410472     AAsi    A    T        0      0        2 
  25 chr25_25410472     AKia    A    T        0      0        2 
  25 chr25_25410472     AOna    A    T        0      0        2 
  25 chr25_25410472     ASom    A    T        1      2        2 
  25 chr25_25410472     HCab    A    T        0      0        2 
  25 chr25_25410472     HPrz    A    T        0      0        2 
  25 chr25_25410472     ZBoe    A    T        0      0        2 
  25 chr25_25410472     ZGre    A    T        0      0        2 
  25 chr25_25410472     ZHar    A    T        0      0        2 
  25 chr25_25410472   Sample    A    T        0      0        2 
  25 chr25_25410475     AAsi    G    C        0      0        2 
  25 chr25_25410475     AKia    G    C        0      0        2 
  25 chr25_25410475     AOna    G    C        0      0        2 
  25 chr25_25410475     ASom    G    C        1      2        2 
  25 chr25_25410475     HCab    G    C        0      0        2 
  25 chr25_25410475     HPrz    G    C        0      0        2 
  25 chr25_25410475     ZBoe    G    C        0      0        2 
  25 chr25_25410475     ZGre    G    C        0      0        2 
  25 chr25_25410475     ZHar    G    C        0      0        2 
  25 chr25_25410475   Sample    G    C        0      0        2 
  25 chr25_25410893     AAsi    T    G        0      0        2 
  25 chr25_25410893     AKia    T    G        0      0        2 
  25 chr25_25410893     AOna    T    G        0      0        2 
  25 chr25_25410893     ASom    T    G        0      0        2 
  25 chr25_25410893     HCab    T    G        0      0        2 
  25 chr25_25410893     HPrz    T    G        0      0        2 
  25 chr25_25410893     ZBoe    T    G      0.5      1        2 
  25 chr25_25410893     ZGre    T    G        0      0        2 
  25 chr25_25410893     ZHar    T    G        0      0        2 
  25 chr25_25410893   Sample    T    G        0      0        2 
  25 chr25_25411263     AAsi    T    C        0      0        2 
  25 chr25_25411263     AKia    T    C        0      0        2 
  25 chr25_25411263     AOna    T    C        0      0        2 
  25 chr25_25411263     ASom    T    C        0      0        2 
  25 chr25_25411263     HCab    T    C        0      0        2 
  25 chr25_25411263     HPrz    T    C        0      0        2 
  25 chr25_25411263     ZBoe    T    C        1      2        2 
  25 chr25_25411263     ZGre    T    C        1      2        2 
  25 chr25_25411263     ZHar    T    C        0      0        2 
  25 chr25_25411263   Sample    T    C        0      0        2 
  25 chr25_25425596     AAsi    G    C        0      0        2 
  25 chr25_25425596     AKia    G    C        0      0        2 
  25 chr25_25425596     AOna    G    C        1      2        2 
  25 chr25_25425596     ASom    G    C        0      0        2 
  25 chr25_25425596     HCab    G    C        0      0        2 
  25 chr25_25425596     HPrz    G    C        0      0        2 
  25 chr25_25425596     ZBoe    G    C        0      0        2 
  25 chr25_25425596     ZGre    G    C        0      0        2 
  25 chr25_25425596     ZHar    G    C        0      0        2 
  25 chr25_25425596   Sample    G    C        0      0        2 
  25 chr25_25425890     AAsi    A    C        0      0        2 
  25 chr25_25425890     AKia    A    C        0      0        2 
  25 chr25_25425890     AOna    A    C        0      0        2 
  25 chr25_25425890     ASom    A    C        0      0        2 
  25 chr25_25425890     HCab    A    C        0      0        2 
  25 chr25_25425890     HPrz    A    C        0      0        2 
  25 chr25_25425890     ZBoe    A    C        0      0        2 
  25 chr25_25425890     ZGre    A    C        1      2        2 
  25 chr25_25425890     ZHar    A    C        0      0        2 
  25 chr25_25425890   Sample    A    C        0      0        2 
  25 chr25_25426311     AAsi    G    A        0      0        2 
  25 chr25_25426311     AKia    G    A        1      2        2 
  25 chr25_25426311     AOna    G    A        0      0        2 
  25 chr25_25426311     ASom    G    A        0      0        2 
  25 chr25_25426311     HCab    G    A        0      0        2 
  25 chr25_25426311     HPrz    G    A        0      0        2 
  25 chr25_25426311     ZBoe    G    A        0      0        2 
  25 chr25_25426311     ZGre    G    A        0      0        2 
  25 chr25_25426311     ZHar    G    A        0      0        2 
  25 chr25_25426311   Sample    G    A        0      0        2 
  25 chr25_25429230     AAsi    G    A        0      0        2 
  25 chr25_25429230     AKia    G    A        0      0        2 
  25 chr25_25429230     AOna    G    A        0      0        2 
  25 chr25_25429230     ASom    G    A        0      0        2 
  25 chr25_25429230     HCab    G    A        0      0        2 
  25 chr25_25429230     HPrz    G    A        0      0        2 
  25 chr25_25429230     ZBoe    G    A        0      0        2 
  25 chr25_25429230     ZGre    G    A        0      0        2 
  25 chr25_25429230     ZHar    G    A      0.5      1        2 
  25 chr25_25429230   Sample    G    A        0      0        2 
  25 chr25_25429282     AAsi    T    C        1      2        2 
  25 chr25_25429282     AKia    T    C        0      0        2 
  25 chr25_25429282     AOna    T    C        0      0        2 
  25 chr25_25429282     ASom    T    C        1      2        2 
  25 chr25_25429282     HCab    T    C        0      0        2 
  25 chr25_25429282     HPrz    T    C        0      0        2 
  25 chr25_25429282     ZBoe    T    C        0      0        2 
  25 chr25_25429282     ZGre    T    C        0      0        2 
  25 chr25_25429282     ZHar    T    C        0      0        2 
  25 chr25_25429282   Sample    T    C        1      2        2 
  25 chr25_25431130     AAsi    A    T        1      2        2 
  25 chr25_25431130     AKia    A    T        0      0        2 
  25 chr25_25431130     AOna    A    T        0      0        2 
  25 chr25_25431130     ASom    A    T        1      2        2 
  25 chr25_25431130     HCab    A    T        0      0        2 
  25 chr25_25431130     HPrz    A    T        0      0        2 
  25 chr25_25431130     ZBoe    A    T        0      0        2 
  25 chr25_25431130     ZGre    A    T        0      0        2 
  25 chr25_25431130     ZHar    A    T        0      0        2 
  25 chr25_25431130   Sample    A    T        1      2        2 
  25 chr25_25432492     AAsi    C    A        0      0        2 
  25 chr25_25432492     AKia    C    A        0      0        2 
  25 chr25_25432492     AOna    C    A        1      2        2 
  25 chr25_25432492     ASom    C    A        0      0        2 
  25 chr25_25432492     HCab    C    A        0      0        2 
  25 chr25_25432492     HPrz    C    A        0      0        2 
  25 chr25_25432492     ZBoe    C    A        0      0        2 
  25 chr25_25432492     ZGre    C    A        0      0        2 
  25 chr25_25432492     ZHar    C    A        0      0        2 
  25 chr25_25432492   Sample    C    A        0      0        2 
  25 chr25_25435328     AAsi    G    C        0      0        2 
  25 chr25_25435328     AKia    G    C        0      0        2 
  25 chr25_25435328     AOna    G    C        0      0        2 
  25 chr25_25435328     ASom    G    C        0      0        2 
  25 chr25_25435328     HCab    G    C      0.5      1        2 
  25 chr25_25435328     HPrz    G    C        0      0        2 
  25 chr25_25435328     ZBoe    G    C        0      0        2 
  25 chr25_25435328     ZGre    G    C        0      0        2 
  25 chr25_25435328     ZHar    G    C        0      0        2 
  25 chr25_25435328   Sample    G    C        0      0        2 
  25 chr25_25436287     AAsi    T    C        0      0        2 
  25 chr25_25436287     AKia    T    C        0      0        2 
  25 chr25_25436287     AOna    T    C        0      0        2 
  25 chr25_25436287     ASom    T    C        0      0        2 
  25 chr25_25436287     HCab    T    C        0      0        2 
  25 chr25_25436287     HPrz    T    C        0      0        2 
  25 chr25_25436287     ZBoe    T    C        0      0        2 
  25 chr25_25436287     ZGre    T    C      0.5      1        2 
  25 chr25_25436287     ZHar    T    C        0      0        2 
  25 chr25_25436287   Sample    T    C        0      0        2 
  25 chr25_25436512     AAsi    T    G        0      0        2 
  25 chr25_25436512     AKia    T    G        0      0        2 
  25 chr25_25436512     AOna    T    G        0      0        2 
  25 chr25_25436512     ASom    T    G        0      0        2 
  25 chr25_25436512     HCab    T    G        0      0        2 
  25 chr25_25436512     HPrz    T    G        0      0        2 
  25 chr25_25436512     ZBoe    T    G        0      0        2 
  25 chr25_25436512     ZGre    T    G      0.5      1        2 
  25 chr25_25436512     ZHar    T    G        0      0        2 
  25 chr25_25436512   Sample    T    G        0      0        2 
  25 chr25_25436602     AAsi    T    C        0      0        2 
  25 chr25_25436602     AKia    T    C      0.5      1        2 
  25 chr25_25436602     AOna    T    C        0      0        2 
  25 chr25_25436602     ASom    T    C        0      0        2 
  25 chr25_25436602     HCab    T    C        0      0        2 
  25 chr25_25436602     HPrz    T    C        0      0        2 
  25 chr25_25436602     ZBoe    T    C        0      0        2 
  25 chr25_25436602     ZGre    T    C        0      0        2 
  25 chr25_25436602     ZHar    T    C        0      0        2 
  25 chr25_25436602   Sample    T    C        0      0        2 
  25 chr25_25436991     AAsi    G    A        0      0        2 
  25 chr25_25436991     AKia    G    A        0      0        2 
  25 chr25_25436991     AOna    G    A        0      0        2 
  25 chr25_25436991     ASom    G    A        0      0        2 
  25 chr25_25436991     HCab    G    A        1      2        2 
  25 chr25_25436991     HPrz    G    A        1      2        2 
  25 chr25_25436991     ZBoe    G    A        0      0        2 
  25 chr25_25436991     ZGre    G    A        0      0        2 
  25 chr25_25436991     ZHar    G    A        0      0        2 
  25 chr25_25436991   Sample    G    A        0      0        2 
  25 chr25_25443906     AAsi    G    T        0      0        2 
  25 chr25_25443906     AKia    G    T        0      0        2 
  25 chr25_25443906     AOna    G    T        0      0        2 
  25 chr25_25443906     ASom    G    T        0      0        2 
  25 chr25_25443906     HCab    G    T        1      2        2 
  25 chr25_25443906     HPrz    G    T        1      2        2 
  25 chr25_25443906     ZBoe    G    T        0      0        2 
  25 chr25_25443906     ZGre    G    T        0      0        2 
  25 chr25_25443906     ZHar    G    T        0      0        2 
  25 chr25_25443906   Sample    G    T        0      0        2 
  25 chr25_25447973     AAsi    T    A        0      0        2 
  25 chr25_25447973     AKia    T    A        0      0        2 
  25 chr25_25447973     AOna    T    A        0      0        2 
  25 chr25_25447973     ASom    T    A        0      0        2 
  25 chr25_25447973     HCab    T    A        0      0        2 
  25 chr25_25447973     HPrz    T    A        0      0        2 
  25 chr25_25447973     ZBoe    T    A        0      0        2 
  25 chr25_25447973     ZGre    T    A      0.5      1        2 
  25 chr25_25447973     ZHar    T    A        0      0        2 
  25 chr25_25447973   Sample    T    A        0      0        2 
  25 chr25_25448193     AAsi    A    G        1      2        2 
  25 chr25_25448193     AKia    A    G        0      0        2 
  25 chr25_25448193     AOna    A    G        0      0        2 
  25 chr25_25448193     ASom    A    G        0      0        2 
  25 chr25_25448193     HCab    A    G        0      0        2 
  25 chr25_25448193     HPrz    A    G        0      0        2 
  25 chr25_25448193     ZBoe    A    G        0      0        2 
  25 chr25_25448193     ZGre    A    G        0      0        2 
  25 chr25_25448193     ZHar    A    G        0      0        2 
  25 chr25_25448193   Sample    A    G        1      2        2 
  25 chr25_25454467     AAsi    A    G        0      0        2 
  25 chr25_25454467     AKia    A    G        0      0        2 
  25 chr25_25454467     AOna    A    G        0      0        2 
  25 chr25_25454467     ASom    A    G        0      0        2 
  25 chr25_25454467     HCab    A    G        0      0        2 
  25 chr25_25454467     HPrz    A    G      0.5      1        2 
  25 chr25_25454467     ZBoe    A    G        0      0        2 
  25 chr25_25454467     ZGre    A    G        0      0        2 
  25 chr25_25454467     ZHar    A    G        0      0        2 
  25 chr25_25454467   Sample    A    G        0      0        2 
  25 chr25_25460437     AAsi    T    G        0      0        2 
  25 chr25_25460437     AKia    T    G        0      0        2 
  25 chr25_25460437     AOna    T    G        0      0        2 
  25 chr25_25460437     ASom    T    G        0      0        2 
  25 chr25_25460437     HCab    T    G        0      0        2 
  25 chr25_25460437     HPrz    T    G        0      0        2 
  25 chr25_25460437     ZBoe    T    G        0      0        2 
  25 chr25_25460437     ZGre    T    G        0      0        2 
  25 chr25_25460437     ZHar    T    G        1      2        2 
  25 chr25_25460437   Sample    T    G        0      0        2 
  25 chr25_25461049     AAsi    C    T        0      0        2 
  25 chr25_25461049     AKia    C    T      0.5      1        2 
  25 chr25_25461049     AOna    C    T        1      2        2 
  25 chr25_25461049     ASom    C    T        0      0        2 
  25 chr25_25461049     HCab    C    T        0      0        2 
  25 chr25_25461049     HPrz    C    T        0      0        2 
  25 chr25_25461049     ZBoe    C    T        0      0        2 
  25 chr25_25461049     ZGre    C    T        0      0        2 
  25 chr25_25461049     ZHar    C    T        0      0        2 
  25 chr25_25461049   Sample    C    T        0      0        2 
  25 chr25_25466065     AAsi    C    T        0      0        2 
  25 chr25_25466065     AKia    C    T        0      0        2 
  25 chr25_25466065     AOna    C    T        0      0        2 
  25 chr25_25466065     ASom    C    T        0      0        2 
  25 chr25_25466065     HCab    C    T      0.5      1        2 
  25 chr25_25466065     HPrz    C    T        0      0        2 
  25 chr25_25466065     ZBoe    C    T        0      0        2 
  25 chr25_25466065     ZGre    C    T        0      0        2 
  25 chr25_25466065     ZHar    C    T        0      0        2 
  25 chr25_25466065   Sample    C    T        0      0        2 
  25 chr25_25469186     AAsi    C    G        1      2        2 
  25 chr25_25469186     AKia    C    G        0      0        2 
  25 chr25_25469186     AOna    C    G        0      0        2 
  25 chr25_25469186     ASom    C    G        1      2        2 
  25 chr25_25469186     HCab    C    G        0      0        2 
  25 chr25_25469186     HPrz    C    G        0      0        2 
  25 chr25_25469186     ZBoe    C    G        0      0        2 
  25 chr25_25469186     ZGre    C    G        0      0        2 
  25 chr25_25469186     ZHar    C    G        0      0        2 
  25 chr25_25469186   Sample    C    G        1      2        2 
  25 chr25_25469650     AAsi    A    G        0      0        2 
  25 chr25_25469650     AKia    A    G        0      0        2 
  25 chr25_25469650     AOna    A    G        0      0        2 
  25 chr25_25469650     ASom    A    G        0      0        2 
  25 chr25_25469650     HCab    A    G        0      0        2 
  25 chr25_25469650     HPrz    A    G        0      0        2 
  25 chr25_25469650     ZBoe    A    G        0      0        2 
  25 chr25_25469650     ZGre    A    G        0      0        2 
  25 chr25_25469650     ZHar    A    G        1      2        2 
  25 chr25_25469650   Sample    A    G        0      0        2 
  25 chr25_25471397     AAsi    C    A        0      0        2 
  25 chr25_25471397     AKia    C    A        0      0        2 
  25 chr25_25471397     AOna    C    A        0      0        2 
  25 chr25_25471397     ASom    C    A        0      0        2 
  25 chr25_25471397     HCab    C    A        1      2        2 
  25 chr25_25471397     HPrz    C    A        1      2        2 
  25 chr25_25471397     ZBoe    C    A        0      0        2 
  25 chr25_25471397     ZGre    C    A        0      0        2 
  25 chr25_25471397     ZHar    C    A        0      0        2 
  25 chr25_25471397   Sample    C    A        0      0        2 
  25 chr25_25474363     AAsi    A    G        0      0        2 
  25 chr25_25474363     AKia    A    G        0      0        2 
  25 chr25_25474363     AOna    A    G        1      2        2 
  25 chr25_25474363     ASom    A    G        0      0        2 
  25 chr25_25474363     HCab    A    G        0      0        2 
  25 chr25_25474363     HPrz    A    G        0      0        2 
  25 chr25_25474363     ZBoe    A    G        0      0        2 
  25 chr25_25474363     ZGre    A    G        0      0        2 
  25 chr25_25474363     ZHar    A    G        0      0        2 
  25 chr25_25474363   Sample    A    G        0      0        2 
  25 chr25_25478203     AAsi    A    G        0      0        2 
  25 chr25_25478203     AKia    A    G        0      0        2 
  25 chr25_25478203     AOna    A    G        0      0        2 
  25 chr25_25478203     ASom    A    G        0      0        2 
  25 chr25_25478203     HCab    A    G        0      0        2 
  25 chr25_25478203     HPrz    A    G        0      0        2 
  25 chr25_25478203     ZBoe    A    G      0.5      1        2 
  25 chr25_25478203     ZGre    A    G        0      0        2 
  25 chr25_25478203     ZHar    A    G        0      0        2 
  25 chr25_25478203   Sample    A    G        0      0        2 
  25 chr25_25478248     AAsi    A    C        0      0        2 
  25 chr25_25478248     AKia    A    C        0      0        2 
  25 chr25_25478248     AOna    A    C        0      0        2 
  25 chr25_25478248     ASom    A    C        0      0        2 
  25 chr25_25478248     HCab    A    C        0      0        2 
  25 chr25_25478248     HPrz    A    C        0      0        2 
  25 chr25_25478248     ZBoe    A    C      0.5      1        2 
  25 chr25_25478248     ZGre    A    C        0      0        2 
  25 chr25_25478248     ZHar    A    C        0      0        2 
  25 chr25_25478248   Sample    A    C        0      0        2 
  25 chr25_25479280     AAsi    T    G        0      0        2 
  25 chr25_25479280     AKia    T    G        0      0        2 
  25 chr25_25479280     AOna    T    G        0      0        2 
  25 chr25_25479280     ASom    T    G        0      0        2 
  25 chr25_25479280     HCab    T    G        0      0        2 
  25 chr25_25479280     HPrz    T    G        0      0        2 
  25 chr25_25479280     ZBoe    T    G      0.5      1        2 
  25 chr25_25479280     ZGre    T    G        0      0        2 
  25 chr25_25479280     ZHar    T    G        0      0        2 
  25 chr25_25479280   Sample    T    G        0      0        2 
  25 chr25_25481857     AAsi    A    G        0      0        2 
  25 chr25_25481857     AKia    A    G        0      0        2 
  25 chr25_25481857     AOna    A    G        0      0        2 
  25 chr25_25481857     ASom    A    G        0      0        2 
  25 chr25_25481857     HCab    A    G        0      0        2 
  25 chr25_25481857     HPrz    A    G        0      0        2 
  25 chr25_25481857     ZBoe    A    G      0.5      1        2 
  25 chr25_25481857     ZGre    A    G        0      0        2 
  25 chr25_25481857     ZHar    A    G        0      0        2 
  25 chr25_25481857   Sample    A    G        0      0        2 
  25 chr25_25486798     AAsi    T    C        0      0        2 
  25 chr25_25486798     AKia    T    C        0      0        2 
  25 chr25_25486798     AOna    T    C        0      0        2 
  25 chr25_25486798     ASom    T    C        0      0        2 
  25 chr25_25486798     HCab    T    C        0      0        2 
  25 chr25_25486798     HPrz    T    C      0.5      1        2 
  25 chr25_25486798     ZBoe    T    C        0      0        2 
  25 chr25_25486798     ZGre    T    C        0      0        2 
  25 chr25_25486798     ZHar    T    C        0      0        2 
  25 chr25_25486798   Sample    T    C        0      0        2 
  25 chr25_25487189     AAsi    A    G        0      0        2 
  25 chr25_25487189     AKia    A    G      0.5      1        2 
  25 chr25_25487189     AOna    A    G        0      0        2 
  25 chr25_25487189     ASom    A    G        0      0        2 
  25 chr25_25487189     HCab    A    G        0      0        2 
  25 chr25_25487189     HPrz    A    G        0      0        2 
  25 chr25_25487189     ZBoe    A    G        0      0        2 
  25 chr25_25487189     ZGre    A    G        0      0        2 
  25 chr25_25487189     ZHar    A    G        0      0        2 
  25 chr25_25487189   Sample    A    G        0      0        2 
  25 chr25_25491616     AAsi    A    G        1      2        2 
  25 chr25_25491616     AKia    A    G        1      2        2 
  25 chr25_25491616     AOna    A    G        1      2        2 
  25 chr25_25491616     ASom    A    G        1      2        2 
  25 chr25_25491616     HCab    A    G        0      0        2 
  25 chr25_25491616     HPrz    A    G        0      0        2 
  25 chr25_25491616     ZBoe    A    G        0      0        2 
  25 chr25_25491616     ZGre    A    G        0      0        2 
  25 chr25_25491616     ZHar    A    G        0      0        2 
  25 chr25_25491616   Sample    A    G        1      2        2 
  25 chr25_25494696     AAsi    T    C        0      0        2 
  25 chr25_25494696     AKia    T    C        0      0        2 
  25 chr25_25494696     AOna    T    C        0      0        2 
  25 chr25_25494696     ASom    T    C        0      0        2 
  25 chr25_25494696     HCab    T    C        0      0        2 
  25 chr25_25494696     HPrz    T    C        0      0        2 
  25 chr25_25494696     ZBoe    T    C      0.5      1        2 
  25 chr25_25494696     ZGre    T    C        0      0        2 
  25 chr25_25494696     ZHar    T    C        0      0        2 
  25 chr25_25494696   Sample    T    C        0      0        2 
  25 chr25_25497800     AAsi    A    G        0      0        2 
  25 chr25_25497800     AKia    A    G        1      2        2 
  25 chr25_25497800     AOna    A    G        1      2        2 
  25 chr25_25497800     ASom    A    G        0      0        2 
  25 chr25_25497800     HCab    A    G        0      0        2 
  25 chr25_25497800     HPrz    A    G        0      0        2 
  25 chr25_25497800     ZBoe    A    G        0      0        2 
  25 chr25_25497800     ZGre    A    G      0.5      1        2 
  25 chr25_25497800     ZHar    A    G        0      0        2 
  25 chr25_25497800   Sample    A    G        0      0        2 
  25 chr25_25498514     AAsi    T    C        1      2        2 
  25 chr25_25498514     AKia    T    C        0      0        2 
  25 chr25_25498514     AOna    T    C        0      0        2 
  25 chr25_25498514     ASom    T    C        1      2        2 
  25 chr25_25498514     HCab    T    C        0      0        2 
  25 chr25_25498514     HPrz    T    C        0      0        2 
  25 chr25_25498514     ZBoe    T    C        0      0        2 
  25 chr25_25498514     ZGre    T    C        0      0        2 
  25 chr25_25498514     ZHar    T    C        0      0        2 
  25 chr25_25498514   Sample    T    C        0      0        2 
  25 chr25_25498660     AAsi    A    G        0      0        2 
  25 chr25_25498660     AKia    A    G        0      0        2 
  25 chr25_25498660     AOna    A    G        0      0        2 
  25 chr25_25498660     ASom    A    G        0      0        2 
  25 chr25_25498660     HCab    A    G        1      2        2 
  25 chr25_25498660     HPrz    A    G        1      2        2 
  25 chr25_25498660     ZBoe    A    G        0      0        2 
  25 chr25_25498660     ZGre    A    G        0      0        2 
  25 chr25_25498660     ZHar    A    G        0      0        2 
  25 chr25_25498660   Sample    A    G        0      0        2 
  25 chr25_25501674     AAsi    A    C        0      0        2 
  25 chr25_25501674     AKia    A    C        0      0        2 
  25 chr25_25501674     AOna    A    C        0      0        2 
  25 chr25_25501674     ASom    A    C        0      0        2 
  25 chr25_25501674     HCab    A    C      0.5      1        2 
  25 chr25_25501674     HPrz    A    C        0      0        2 
  25 chr25_25501674     ZBoe    A    C        0      0        2 
  25 chr25_25501674     ZGre    A    C        0      0        2 
  25 chr25_25501674     ZHar    A    C        0      0        2 
  25 chr25_25501674   Sample    A    C        0      0        2 
  25 chr25_25504746     AAsi    T    C        0      0        2 
  25 chr25_25504746     AKia    T    C        0      0        2 
  25 chr25_25504746     AOna    T    C        0      0        2 
  25 chr25_25504746     ASom    T    C        1      2        2 
  25 chr25_25504746     HCab    T    C        0      0        2 
  25 chr25_25504746     HPrz    T    C        0      0        2 
  25 chr25_25504746     ZBoe    T    C        0      0        2 
  25 chr25_25504746     ZGre    T    C        0      0        2 
  25 chr25_25504746     ZHar    T    C        0      0        2 
  25 chr25_25504746   Sample    T    C        0      0        2 
  25 chr25_25509625     AAsi    C    A        0      0        2 
  25 chr25_25509625     AKia    C    A        0      0        2 
  25 chr25_25509625     AOna    C    A        0      0        2 
  25 chr25_25509625     ASom    C    A        0      0        2 
  25 chr25_25509625     HCab    C    A        0      0        2 
  25 chr25_25509625     HPrz    C    A        0      0        2 
  25 chr25_25509625     ZBoe    C    A        0      0        2 
  25 chr25_25509625     ZGre    C    A        0      0        2 
  25 chr25_25509625     ZHar    C    A      0.5      1        2 
  25 chr25_25509625   Sample    C    A        0      0        2 
  25 chr25_25511767     AAsi    A    C        0      0        2 
  25 chr25_25511767     AKia    A    C        0      0        2 
  25 chr25_25511767     AOna    A    C        0      0        2 
  25 chr25_25511767     ASom    A    C        0      0        2 
  25 chr25_25511767     HCab    A    C        0      0        2 
  25 chr25_25511767     HPrz    A    C        0      0        2 
  25 chr25_25511767     ZBoe    A    C        0      0        2 
  25 chr25_25511767     ZGre    A    C        0      0        2 
  25 chr25_25511767     ZHar    A    C        1      2        2 
  25 chr25_25511767   Sample    A    C        0      0        2 
  25 chr25_25515800     AAsi    T    C        0      0        2 
  25 chr25_25515800     AKia    T    C        0      0        2 
  25 chr25_25515800     AOna    T    C        0      0        2 
  25 chr25_25515800     ASom    T    C        0      0        2 
  25 chr25_25515800     HCab    T    C        1      2        2 
  25 chr25_25515800     HPrz    T    C        1      2        2 
  25 chr25_25515800     ZBoe    T    C        0      0        2 
  25 chr25_25515800     ZGre    T    C        0      0        2 
  25 chr25_25515800     ZHar    T    C        0      0        2 
  25 chr25_25515800   Sample    T    C        0      0        2 
  25 chr25_25518760     AAsi    A    T        0      0        2 
  25 chr25_25518760     AKia    A    T        0      0        2 
  25 chr25_25518760     AOna    A    T        0      0        2 
  25 chr25_25518760     ASom    A    T        0      0        2 
  25 chr25_25518760     HCab    A    T      0.5      1        2 
  25 chr25_25518760     HPrz    A    T      0.5      1        2 
  25 chr25_25518760     ZBoe    A    T        0      0        2 
  25 chr25_25518760     ZGre    A    T        0      0        2 
  25 chr25_25518760     ZHar    A    T        0      0        2 
  25 chr25_25518760   Sample    A    T        0      0        2 
  25 chr25_25519838     AAsi    T    C        0      0        2 
  25 chr25_25519838     AKia    T    C        0      0        2 
  25 chr25_25519838     AOna    T    C        0      0        2 
  25 chr25_25519838     ASom    T    C        0      0        2 
  25 chr25_25519838     HCab    T    C        0      0        2 
  25 chr25_25519838     HPrz    T    C        0      0        2 
  25 chr25_25519838     ZBoe    T    C      0.5      1        2 
  25 chr25_25519838     ZGre    T    C        0      0        2 
  25 chr25_25519838     ZHar    T    C        0      0        2 
  25 chr25_25519838   Sample    T    C        0      0        2 
  25 chr25_25523117     AAsi    C    T        0      0        2 
  25 chr25_25523117     AKia    C    T        0      0        2 
  25 chr25_25523117     AOna    C    T        0      0        2 
  25 chr25_25523117     ASom    C    T        0      0        2 
  25 chr25_25523117     HCab    C    T      0.5      1        2 
  25 chr25_25523117     HPrz    C    T        0      0        2 
  25 chr25_25523117     ZBoe    C    T        0      0        2 
  25 chr25_25523117     ZGre    C    T        0      0        2 
  25 chr25_25523117     ZHar    C    T        0      0        2 
  25 chr25_25523117   Sample    C    T        0      0        2 
  25 chr25_25525942     AAsi    T    C        0      0        2 
  25 chr25_25525942     AKia    T    C        1      2        2 
  25 chr25_25525942     AOna    T    C        1      2        2 
  25 chr25_25525942     ASom    T    C        0      0        2 
  25 chr25_25525942     HCab    T    C        0      0        2 
  25 chr25_25525942     HPrz    T    C        0      0        2 
  25 chr25_25525942     ZBoe    T    C        0      0        2 
  25 chr25_25525942     ZGre    T    C        0      0        2 
  25 chr25_25525942     ZHar    T    C        0      0        2 
  25 chr25_25525942   Sample    T    C        0      0        2 
  25 chr25_25526056     AAsi    A    C        0      0        2 
  25 chr25_25526056     AKia    A    C        0      0        2 
  25 chr25_25526056     AOna    A    C        0      0        2 
  25 chr25_25526056     ASom    A    C        0      0        2 
  25 chr25_25526056     HCab    A    C        0      0        2 
  25 chr25_25526056     HPrz    A    C        0      0        2 
  25 chr25_25526056     ZBoe    A    C      0.5      1        2 
  25 chr25_25526056     ZGre    A    C        0      0        2 
  25 chr25_25526056     ZHar    A    C        0      0        2 
  25 chr25_25526056   Sample    A    C        0      0        2 
  25 chr25_25526552     AAsi    T    C        0      0        2 
  25 chr25_25526552     AKia    T    C        1      2        2 
  25 chr25_25526552     AOna    T    C        1      2        2 
  25 chr25_25526552     ASom    T    C        0      0        2 
  25 chr25_25526552     HCab    T    C        0      0        2 
  25 chr25_25526552     HPrz    T    C        0      0        2 
  25 chr25_25526552     ZBoe    T    C        0      0        2 
  25 chr25_25526552     ZGre    T    C        0      0        2 
  25 chr25_25526552     ZHar    T    C        0      0        2 
  25 chr25_25526552   Sample    T    C        0      0        2 
  25 chr25_25529604     AAsi    G    A        0      0        2 
  25 chr25_25529604     AKia    G    A        0      0        2 
  25 chr25_25529604     AOna    G    A        0      0        2 
  25 chr25_25529604     ASom    G    A        0      0        2 
  25 chr25_25529604     HCab    G    A        1      2        2 
  25 chr25_25529604     HPrz    G    A        1      2        2 
  25 chr25_25529604     ZBoe    G    A        0      0        2 
  25 chr25_25529604     ZGre    G    A        0      0        2 
  25 chr25_25529604     ZHar    G    A        0      0        2 
  25 chr25_25529604   Sample    G    A        0      0        2 
  25 chr25_25538725     AAsi    A    G        0      0        2 
  25 chr25_25538725     AKia    A    G        0      0        2 
  25 chr25_25538725     AOna    A    G        0      0        2 
  25 chr25_25538725     ASom    A    G        0      0        2 
  25 chr25_25538725     HCab    A    G        1      2        2 
  25 chr25_25538725     HPrz    A    G        1      2        2 
  25 chr25_25538725     ZBoe    A    G        0      0        2 
  25 chr25_25538725     ZGre    A    G        0      0        2 
  25 chr25_25538725     ZHar    A    G        0      0        2 
  25 chr25_25538725   Sample    A    G        0      0        2 
  25 chr25_25539016     AAsi    A    G        0      0        2 
  25 chr25_25539016     AKia    A    G        0      0        2 
  25 chr25_25539016     AOna    A    G        0      0        2 
  25 chr25_25539016     ASom    A    G        0      0        2 
  25 chr25_25539016     HCab    A    G        0      0        2 
  25 chr25_25539016     HPrz    A    G        0      0        2 
  25 chr25_25539016     ZBoe    A    G      0.5      1        2 
  25 chr25_25539016     ZGre    A    G        0      0        2 
  25 chr25_25539016     ZHar    A    G        0      0        2 
  25 chr25_25539016   Sample    A    G        0      0        2 
  25 chr25_25541292     AAsi    C    T        0      0        2 
  25 chr25_25541292     AKia    C    T        0      0        2 
  25 chr25_25541292     AOna    C    T        0      0        2 
  25 chr25_25541292     ASom    C    T        0      0        2 
  25 chr25_25541292     HCab    C    T        1      2        2 
  25 chr25_25541292     HPrz    C    T        1      2        2 
  25 chr25_25541292     ZBoe    C    T        0      0        2 
  25 chr25_25541292     ZGre    C    T        0      0        2 
  25 chr25_25541292     ZHar    C    T        0      0        2 
  25 chr25_25541292   Sample    C    T        0      0        2 
  25 chr25_25552376     AAsi    A    G        0      0        2 
  25 chr25_25552376     AKia    A    G        0      0        2 
  25 chr25_25552376     AOna    A    G        0      0        2 
  25 chr25_25552376     ASom    A    G        1      2        2 
  25 chr25_25552376     HCab    A    G        0      0        2 
  25 chr25_25552376     HPrz    A    G        0      0        2 
  25 chr25_25552376     ZBoe    A    G        0      0        2 
  25 chr25_25552376     ZGre    A    G        0      0        2 
  25 chr25_25552376     ZHar    A    G        0      0        2 
  25 chr25_25552376   Sample    A    G        0      0        2 
  25 chr25_25554204     AAsi    T    C        0      0        2 
  25 chr25_25554204     AKia    T    C        0      0        2 
  25 chr25_25554204     AOna    T    C        0      0        2 
  25 chr25_25554204     ASom    T    C        0      0        2 
  25 chr25_25554204     HCab    T    C        0      0        2 
  25 chr25_25554204     HPrz    T    C        0      0        2 
  25 chr25_25554204     ZBoe    T    C      0.5      1        2 
  25 chr25_25554204     ZGre    T    C        0      0        2 
  25 chr25_25554204     ZHar    T    C        0      0        2 
  25 chr25_25554204   Sample    T    C        0      0        2 
  25 chr25_25557327     AAsi    G    A        0      0        2 
  25 chr25_25557327     AKia    G    A      0.5      1        2 
  25 chr25_25557327     AOna    G    A        1      2        2 
  25 chr25_25557327     ASom    G    A        0      0        2 
  25 chr25_25557327     HCab    G    A        0      0        2 
  25 chr25_25557327     HPrz    G    A        0      0        2 
  25 chr25_25557327     ZBoe    G    A        0      0        2 
  25 chr25_25557327     ZGre    G    A        0      0        2 
  25 chr25_25557327     ZHar    G    A        0      0        2 
  25 chr25_25557327   Sample    G    A        0      0        2 
  25 chr25_25560124     AAsi    C    G        0      0        2 
  25 chr25_25560124     AKia    C    G        0      0        2 
  25 chr25_25560124     AOna    C    G        0      0        2 
  25 chr25_25560124     ASom    C    G        0      0        2 
  25 chr25_25560124     HCab    C    G        1      2        2 
  25 chr25_25560124     HPrz    C    G        1      2        2 
  25 chr25_25560124     ZBoe    C    G        0      0        2 
  25 chr25_25560124     ZGre    C    G        0      0        2 
  25 chr25_25560124     ZHar    C    G        0      0        2 
  25 chr25_25560124   Sample    C    G        0      0        2 
  25 chr25_25562412     AAsi    T    C        0      0        2 
  25 chr25_25562412     AKia    T    C        0      0        2 
  25 chr25_25562412     AOna    T    C        0      0        2 
  25 chr25_25562412     ASom    T    C        0      0        2 
  25 chr25_25562412     HCab    T    C        1      2        2 
  25 chr25_25562412     HPrz    T    C        1      2        2 
  25 chr25_25562412     ZBoe    T    C        0      0        2 
  25 chr25_25562412     ZGre    T    C        0      0        2 
  25 chr25_25562412     ZHar    T    C        0      0        2 
  25 chr25_25562412   Sample    T    C        0      0        2 
  25 chr25_25565317     AAsi    T    C        0      0        2 
  25 chr25_25565317     AKia    T    C        0      0        2 
  25 chr25_25565317     AOna    T    C        0      0        2 
  25 chr25_25565317     ASom    T    C        0      0        2 
  25 chr25_25565317     HCab    T    C        1      2        2 
  25 chr25_25565317     HPrz    T    C        1      2        2 
  25 chr25_25565317     ZBoe    T    C        0      0        2 
  25 chr25_25565317     ZGre    T    C        0      0        2 
  25 chr25_25565317     ZHar    T    C        0      0        2 
  25 chr25_25565317   Sample    T    C        0      0        2 
  25 chr25_25569573     AAsi    A    G        0      0        2 
  25 chr25_25569573     AKia    A    G        0      0        2 
  25 chr25_25569573     AOna    A    G        0      0        2 
  25 chr25_25569573     ASom    A    G        1      2        2 
  25 chr25_25569573     HCab    A    G        0      0        2 
  25 chr25_25569573     HPrz    A    G        0      0        2 
  25 chr25_25569573     ZBoe    A    G        0      0        2 
  25 chr25_25569573     ZGre    A    G        0      0        2 
  25 chr25_25569573     ZHar    A    G        0      0        2 
  25 chr25_25569573   Sample    A    G        1      2        2 
  25 chr25_25575802     AAsi    G    A        0      0        2 
  25 chr25_25575802     AKia    G    A        0      0        2 
  25 chr25_25575802     AOna    G    A        1      2        2 
  25 chr25_25575802     ASom    G    A        0      0        2 
  25 chr25_25575802     HCab    G    A        0      0        2 
  25 chr25_25575802     HPrz    G    A        0      0        2 
  25 chr25_25575802     ZBoe    G    A        0      0        2 
  25 chr25_25575802     ZGre    G    A        0      0        2 
  25 chr25_25575802     ZHar    G    A        0      0        2 
  25 chr25_25575802   Sample    G    A        0      0        2 
  25 chr25_25575886     AAsi    T    C        0      0        2 
  25 chr25_25575886     AKia    T    C        0      0        2 
  25 chr25_25575886     AOna    T    C        0      0        2 
  25 chr25_25575886     ASom    T    C        0      0        2 
  25 chr25_25575886     HCab    T    C        1      2        2 
  25 chr25_25575886     HPrz    T    C        0      0        2 
  25 chr25_25575886     ZBoe    T    C        0      0        2 
  25 chr25_25575886     ZGre    T    C        0      0        2 
  25 chr25_25575886     ZHar    T    C        0      0        2 
  25 chr25_25575886   Sample    T    C        0      0        2 
  25 chr25_25577901     AAsi    T    G        0      0        2 
  25 chr25_25577901     AKia    T    G        0      0        2 
  25 chr25_25577901     AOna    T    G        0      0        2 
  25 chr25_25577901     ASom    T    G        0      0        2 
  25 chr25_25577901     HCab    T    G        1      2        2 
  25 chr25_25577901     HPrz    T    G        0      0        2 
  25 chr25_25577901     ZBoe    T    G        0      0        2 
  25 chr25_25577901     ZGre    T    G        0      0        2 
  25 chr25_25577901     ZHar    T    G        0      0        2 
  25 chr25_25577901   Sample    T    G        0      0        2 
  25 chr25_25579492     AAsi    T    G        0      0        2 
  25 chr25_25579492     AKia    T    G        0      0        2 
  25 chr25_25579492     AOna    T    G        0      0        2 
  25 chr25_25579492     ASom    T    G        0      0        2 
  25 chr25_25579492     HCab    T    G        1      2        2 
  25 chr25_25579492     HPrz    T    G        1      2        2 
  25 chr25_25579492     ZBoe    T    G        0      0        2 
  25 chr25_25579492     ZGre    T    G        0      0        2 
  25 chr25_25579492     ZHar    T    G        0      0        2 
  25 chr25_25579492   Sample    T    G        0      0        2 
  25 chr25_25584357     AAsi    T    G        0      0        2 
  25 chr25_25584357     AKia    T    G        1      2        2 
  25 chr25_25584357     AOna    T    G        1      2        2 
  25 chr25_25584357     ASom    T    G        0      0        2 
  25 chr25_25584357     HCab    T    G        0      0        2 
  25 chr25_25584357     HPrz    T    G        0      0        2 
  25 chr25_25584357     ZBoe    T    G        0      0        2 
  25 chr25_25584357     ZGre    T    G        0      0        2 
  25 chr25_25584357     ZHar    T    G        0      0        2 
  25 chr25_25584357   Sample    T    G        0      0        2 
  25 chr25_25591636     AAsi    T    C        0      0        2 
  25 chr25_25591636     AKia    T    C        0      0        2 
  25 chr25_25591636     AOna    T    C        0      0        2 
  25 chr25_25591636     ASom    T    C        0      0        2 
  25 chr25_25591636     HCab    T    C        0      0        2 
  25 chr25_25591636     HPrz    T    C        0      0        2 
  25 chr25_25591636     ZBoe    T    C        0      0        2 
  25 chr25_25591636     ZGre    T    C      0.5      1        2 
  25 chr25_25591636     ZHar    T    C        0      0        2 
  25 chr25_25591636   Sample    T    C        0      0        2 
  25 chr25_25592200     AAsi    C    T        0      0        2 
  25 chr25_25592200     AKia    C    T        0      0        2 
  25 chr25_25592200     AOna    C    T        0      0        2 
  25 chr25_25592200     ASom    C    T        0      0        2 
  25 chr25_25592200     HCab    C    T        1      2        2 
  25 chr25_25592200     HPrz    C    T        1      2        2 
  25 chr25_25592200     ZBoe    C    T        0      0        2 
  25 chr25_25592200     ZGre    C    T        0      0        2 
  25 chr25_25592200     ZHar    C    T        0      0        2 
  25 chr25_25592200   Sample    C    T        0      0        2 
  25 chr25_25594772     AAsi    C    T        0      0        2 
  25 chr25_25594772     AKia    C    T        0      0        2 
  25 chr25_25594772     AOna    C    T        0      0        2 
  25 chr25_25594772     ASom    C    T        0      0        2 
  25 chr25_25594772     HCab    C    T        1      2        2 
  25 chr25_25594772     HPrz    C    T        1      2        2 
  25 chr25_25594772     ZBoe    C    T        0      0        2 
  25 chr25_25594772     ZGre    C    T        0      0        2 
  25 chr25_25594772     ZHar    C    T        0      0        2 
  25 chr25_25594772   Sample    C    T        0      0        2 
  25 chr25_25597654     AAsi    T    C        0      0        2 
  25 chr25_25597654     AKia    T    C        0      0        2 
  25 chr25_25597654     AOna    T    C        0      0        2 
  25 chr25_25597654     ASom    T    C        0      0        2 
  25 chr25_25597654     HCab    T    C        0      0        2 
  25 chr25_25597654     HPrz    T    C        0      0        2 
  25 chr25_25597654     ZBoe    T    C        0      0        2 
  25 chr25_25597654     ZGre    T    C        1      2        2 
  25 chr25_25597654     ZHar    T    C        0      0        2 
  25 chr25_25597654   Sample    T    C        0      0        2 
  25 chr25_25603772     AAsi    C    T        1      2        2 
  25 chr25_25603772     AKia    C    T        0      0        2 
  25 chr25_25603772     AOna    C    T        0      0        2 
  25 chr25_25603772     ASom    C    T        1      2        2 
  25 chr25_25603772     HCab    C    T        0      0        2 
  25 chr25_25603772     HPrz    C    T        0      0        2 
  25 chr25_25603772     ZBoe    C    T        0      0        2 
  25 chr25_25603772     ZGre    C    T        0      0        2 
  25 chr25_25603772     ZHar    C    T        0      0        2 
  25 chr25_25603772   Sample    C    T        1      2        2 
  25 chr25_25605275     AAsi    C    T        0      0        2 
  25 chr25_25605275     AKia    C    T        0      0        2 
  25 chr25_25605275     AOna    C    T        0      0        2 
  25 chr25_25605275     ASom    C    T        0      0        2 
  25 chr25_25605275     HCab    C    T        0      0        2 
  25 chr25_25605275     HPrz    C    T        0      0        2 
  25 chr25_25605275     ZBoe    C    T        0      0        2 
  25 chr25_25605275     ZGre    C    T      0.5      1        2 
  25 chr25_25605275     ZHar    C    T        0      0        2 
  25 chr25_25605275   Sample    C    T        0      0        2 
  25 chr25_25605337     AAsi    G    C        0      0        2 
  25 chr25_25605337     AKia    G    C        0      0        2 
  25 chr25_25605337     AOna    G    C        0      0        2 
  25 chr25_25605337     ASom    G    C        0      0        2 
  25 chr25_25605337     HCab    G    C        0      0        2 
  25 chr25_25605337     HPrz    G    C      0.5      1        2 
  25 chr25_25605337     ZBoe    G    C        0      0        2 
  25 chr25_25605337     ZGre    G    C        0      0        2 
  25 chr25_25605337     ZHar    G    C        0      0        2 
  25 chr25_25605337   Sample    G    C        0      0        2 
  25 chr25_25606268     AAsi    G    C        0      0        2 
  25 chr25_25606268     AKia    G    C        0      0        2 
  25 chr25_25606268     AOna    G    C        0      0        2 
  25 chr25_25606268     ASom    G    C        1      2        2 
  25 chr25_25606268     HCab    G    C        0      0        2 
  25 chr25_25606268     HPrz    G    C        0      0        2 
  25 chr25_25606268     ZBoe    G    C        0      0        2 
  25 chr25_25606268     ZGre    G    C        0      0        2 
  25 chr25_25606268     ZHar    G    C        0      0        2 
  25 chr25_25606268   Sample    G    C        0      0        2 
  25 chr25_25607734     AAsi    G    T        0      0        2 
  25 chr25_25607734     AKia    G    T        0      0        2 
  25 chr25_25607734     AOna    G    T        1      2        2 
  25 chr25_25607734     ASom    G    T        0      0        2 
  25 chr25_25607734     HCab    G    T        0      0        2 
  25 chr25_25607734     HPrz    G    T        0      0        2 
  25 chr25_25607734     ZBoe    G    T        0      0        2 
  25 chr25_25607734     ZGre    G    T        0      0        2 
  25 chr25_25607734     ZHar    G    T        0      0        2 
  25 chr25_25607734   Sample    G    T        0      0        2 
  25 chr25_25609873     AAsi    T    C        0      0        2 
  25 chr25_25609873     AKia    T    C        0      0        2 
  25 chr25_25609873     AOna    T    C        0      0        2 
  25 chr25_25609873     ASom    T    C        0      0        2 
  25 chr25_25609873     HCab    T    C        0      0        2 
  25 chr25_25609873     HPrz    T    C        0      0        2 
  25 chr25_25609873     ZBoe    T    C        0      0        2 
  25 chr25_25609873     ZGre    T    C        0      0        2 
  25 chr25_25609873     ZHar    T    C        1      2        2 
  25 chr25_25609873   Sample    T    C        0      0        2 
  25 chr25_25614955     AAsi    C    A        0      0        2 
  25 chr25_25614955     AKia    C    A        0      0        2 
  25 chr25_25614955     AOna    C    A        0      0        2 
  25 chr25_25614955     ASom    C    A        0      0        2 
  25 chr25_25614955     HCab    C    A        1      2        2 
  25 chr25_25614955     HPrz    C    A        1      2        2 
  25 chr25_25614955     ZBoe    C    A        0      0        2 
  25 chr25_25614955     ZGre    C    A        0      0        2 
  25 chr25_25614955     ZHar    C    A        0      0        2 
  25 chr25_25614955   Sample    C    A        0      0        2 
  25 chr25_25616476     AAsi    A    G        0      0        2 
  25 chr25_25616476     AKia    A    G        1      2        2 
  25 chr25_25616476     AOna    A    G        0      0        2 
  25 chr25_25616476     ASom    A    G        0      0        2 
  25 chr25_25616476     HCab    A    G        0      0        2 
  25 chr25_25616476     HPrz    A    G        0      0        2 
  25 chr25_25616476     ZBoe    A    G        0      0        2 
  25 chr25_25616476     ZGre    A    G        0      0        2 
  25 chr25_25616476     ZHar    A    G        0      0        2 
  25 chr25_25616476   Sample    A    G        0      0        2 
  25 chr25_25616723     AAsi    T    C        1      2        2 
  25 chr25_25616723     AKia    T    C        0      0        2 
  25 chr25_25616723     AOna    T    C        0      0        2 
  25 chr25_25616723     ASom    T    C        0      0        2 
  25 chr25_25616723     HCab    T    C        0      0        2 
  25 chr25_25616723     HPrz    T    C        0      0        2 
  25 chr25_25616723     ZBoe    T    C        0      0        2 
  25 chr25_25616723     ZGre    T    C        0      0        2 
  25 chr25_25616723     ZHar    T    C        0      0        2 
  25 chr25_25616723   Sample    T    C        1      2        2 
  25 chr25_25621649     AAsi    G    A        0      0        2 
  25 chr25_25621649     AKia    G    A        0      0        2 
  25 chr25_25621649     AOna    G    A        0      0        2 
  25 chr25_25621649     ASom    G    A        0      0        2 
  25 chr25_25621649     HCab    G    A        1      2        2 
  25 chr25_25621649     HPrz    G    A        1      2        2 
  25 chr25_25621649     ZBoe    G    A        0      0        2 
  25 chr25_25621649     ZGre    G    A        0      0        2 
  25 chr25_25621649     ZHar    G    A        0      0        2 
  25 chr25_25621649   Sample    G    A        0      0        2 
  25 chr25_25630062     AAsi    C    G        0      0        2 
  25 chr25_25630062     AKia    C    G        1      2        2 
  25 chr25_25630062     AOna    C    G        1      2        2 
  25 chr25_25630062     ASom    C    G        0      0        2 
  25 chr25_25630062     HCab    C    G        0      0        2 
  25 chr25_25630062     HPrz    C    G        0      0        2 
  25 chr25_25630062     ZBoe    C    G        0      0        2 
  25 chr25_25630062     ZGre    C    G        0      0        2 
  25 chr25_25630062     ZHar    C    G        0      0        2 
  25 chr25_25630062   Sample    C    G        0      0        2 
  25 chr25_25638277     AAsi    C    T        0      0        2 
  25 chr25_25638277     AKia    C    T        1      2        2 
  25 chr25_25638277     AOna    C    T        1      2        2 
  25 chr25_25638277     ASom    C    T        0      0        2 
  25 chr25_25638277     HCab    C    T        0      0        2 
  25 chr25_25638277     HPrz    C    T        0      0        2 
  25 chr25_25638277     ZBoe    C    T        0      0        2 
  25 chr25_25638277     ZGre    C    T        0      0        2 
  25 chr25_25638277     ZHar    C    T        0      0        2 
  25 chr25_25638277   Sample    C    T        0      0        2 
  25 chr25_25646761     AAsi    C    T        0      0        2 
  25 chr25_25646761     AKia    C    T        0      0        2 
  25 chr25_25646761     AOna    C    T        0      0        2 
  25 chr25_25646761     ASom    C    T        0      0        2 
  25 chr25_25646761     HCab    C    T        0      0        2 
  25 chr25_25646761     HPrz    C    T        0      0        2 
  25 chr25_25646761     ZBoe    C    T        1      2        2 
  25 chr25_25646761     ZGre    C    T        0      0        2 
  25 chr25_25646761     ZHar    C    T        0      0        2 
  25 chr25_25646761   Sample    C    T        0      0        2 
  25 chr25_25646792     AAsi    T    C        0      0        2 
  25 chr25_25646792     AKia    T    C        0      0        2 
  25 chr25_25646792     AOna    T    C        0      0        2 
  25 chr25_25646792     ASom    T    C        0      0        2 
  25 chr25_25646792     HCab    T    C        0      0        2 
  25 chr25_25646792     HPrz    T    C        0      0        2 
  25 chr25_25646792     ZBoe    T    C      0.5      1        2 
  25 chr25_25646792     ZGre    T    C        0      0        2 
  25 chr25_25646792     ZHar    T    C        0      0        2 
  25 chr25_25646792   Sample    T    C        0      0        2 
  25 chr25_25647032     AAsi    G    A        0      0        2 
  25 chr25_25647032     AKia    G    A        0      0        2 
  25 chr25_25647032     AOna    G    A        0      0        2 
  25 chr25_25647032     ASom    G    A        0      0        2 
  25 chr25_25647032     HCab    G    A        1      2        2 
  25 chr25_25647032     HPrz    G    A        1      2        2 
  25 chr25_25647032     ZBoe    G    A        0      0        2 
  25 chr25_25647032     ZGre    G    A        0      0        2 
  25 chr25_25647032     ZHar    G    A        0      0        2 
  25 chr25_25647032   Sample    G    A        0      0        2 
  25 chr25_25654815     AAsi    T    C        0      0        2 
  25 chr25_25654815     AKia    T    C        0      0        2 
  25 chr25_25654815     AOna    T    C        0      0        2 
  25 chr25_25654815     ASom    T    C        0      0        2 
  25 chr25_25654815     HCab    T    C        0      0        2 
  25 chr25_25654815     HPrz    T    C        0      0        2 
  25 chr25_25654815     ZBoe    T    C        0      0        2 
  25 chr25_25654815     ZGre    T    C      0.5      1        2 
  25 chr25_25654815     ZHar    T    C        0      0        2 
  25 chr25_25654815   Sample    T    C        0      0        2 
  25 chr25_25658457     AAsi    G    A        0      0        2 
  25 chr25_25658457     AKia    G    A        0      0        2 
  25 chr25_25658457     AOna    G    A        0      0        2 
  25 chr25_25658457     ASom    G    A        0      0        2 
  25 chr25_25658457     HCab    G    A        0      0        2 
  25 chr25_25658457     HPrz    G    A        0      0        2 
  25 chr25_25658457     ZBoe    G    A      0.5      1        2 
  25 chr25_25658457     ZGre    G    A        0      0        2 
  25 chr25_25658457     ZHar    G    A        0      0        2 
  25 chr25_25658457   Sample    G    A        0      0        2 
  25 chr25_25662408     AAsi    C    T        0      0        2 
  25 chr25_25662408     AKia    C    T        0      0        2 
  25 chr25_25662408     AOna    C    T        0      0        2 
  25 chr25_25662408     ASom    C    T        0      0        2 
  25 chr25_25662408     HCab    C    T        0      0        2 
  25 chr25_25662408     HPrz    C    T      0.5      1        2 
  25 chr25_25662408     ZBoe    C    T        0      0        2 
  25 chr25_25662408     ZGre    C    T        0      0        2 
  25 chr25_25662408     ZHar    C    T        0      0        2 
  25 chr25_25662408   Sample    C    T        0      0        2 
  25 chr25_25663452     AAsi    T    G        0      0        2 
  25 chr25_25663452     AKia    T    G        0      0        2 
  25 chr25_25663452     AOna    T    G        1      2        2 
  25 chr25_25663452     ASom    T    G        0      0        2 
  25 chr25_25663452     HCab    T    G        0      0        2 
  25 chr25_25663452     HPrz    T    G        0      0        2 
  25 chr25_25663452     ZBoe    T    G        0      0        2 
  25 chr25_25663452     ZGre    T    G        0      0        2 
  25 chr25_25663452     ZHar    T    G        0      0        2 
  25 chr25_25663452   Sample    T    G        0      0        2 
  25 chr25_25676752     AAsi    C    T        0      0        2 
  25 chr25_25676752     AKia    C    T        0      0        2 
  25 chr25_25676752     AOna    C    T        0      0        2 
  25 chr25_25676752     ASom    C    T        0      0        2 
  25 chr25_25676752     HCab    C    T        1      2        2 
  25 chr25_25676752     HPrz    C    T        1      2        2 
  25 chr25_25676752     ZBoe    C    T        0      0        2 
  25 chr25_25676752     ZGre    C    T        0      0        2 
  25 chr25_25676752     ZHar    C    T        0      0        2 
  25 chr25_25676752   Sample    C    T        0      0        2 
  25 chr25_25678587     AAsi    A    G        0      0        2 
  25 chr25_25678587     AKia    A    G        0      0        2 
  25 chr25_25678587     AOna    A    G        0      0        2 
  25 chr25_25678587     ASom    A    G        0      0        2 
  25 chr25_25678587     HCab    A    G        1      2        2 
  25 chr25_25678587     HPrz    A    G        1      2        2 
  25 chr25_25678587     ZBoe    A    G        0      0        2 
  25 chr25_25678587     ZGre    A    G        0      0        2 
  25 chr25_25678587     ZHar    A    G        0      0        2 
  25 chr25_25678587   Sample    A    G        0      0        2 
  25 chr25_25690300     AAsi    G    C        0      0        2 
  25 chr25_25690300     AKia    G    C        0      0        2 
  25 chr25_25690300     AOna    G    C        0      0        2 
  25 chr25_25690300     ASom    G    C        0      0        2 
  25 chr25_25690300     HCab    G    C        1      2        2 
  25 chr25_25690300     HPrz    G    C        1      2        2 
  25 chr25_25690300     ZBoe    G    C        0      0        2 
  25 chr25_25690300     ZGre    G    C        0      0        2 
  25 chr25_25690300     ZHar    G    C        0      0        2 
  25 chr25_25690300   Sample    G    C        0      0        2 
  25 chr25_25692393     AAsi    T    C        0      0        2 
  25 chr25_25692393     AKia    T    C        0      0        2 
  25 chr25_25692393     AOna    T    C        0      0        2 
  25 chr25_25692393     ASom    T    C        0      0        2 
  25 chr25_25692393     HCab    T    C        0      0        2 
  25 chr25_25692393     HPrz    T    C        0      0        2 
  25 chr25_25692393     ZBoe    T    C      0.5      1        2 
  25 chr25_25692393     ZGre    T    C        0      0        2 
  25 chr25_25692393     ZHar    T    C        0      0        2 
  25 chr25_25692393   Sample    T    C        0      0        2 
  25 chr25_25692765     AAsi    G    T        0      0        2 
  25 chr25_25692765     AKia    G    T        0      0        2 
  25 chr25_25692765     AOna    G    T        0      0        2 
  25 chr25_25692765     ASom    G    T        0      0        2 
  25 chr25_25692765     HCab    G    T        1      2        2 
  25 chr25_25692765     HPrz    G    T        1      2        2 
  25 chr25_25692765     ZBoe    G    T        0      0        2 
  25 chr25_25692765     ZGre    G    T        0      0        2 
  25 chr25_25692765     ZHar    G    T        0      0        2 
  25 chr25_25692765   Sample    G    T        0      0        2 
  25 chr25_25697680     AAsi    T    C        0      0        2 
  25 chr25_25697680     AKia    T    C        1      2        2 
  25 chr25_25697680     AOna    T    C        1      2        2 
  25 chr25_25697680     ASom    T    C        0      0        2 
  25 chr25_25697680     HCab    T    C        0      0        2 
  25 chr25_25697680     HPrz    T    C        0      0        2 
  25 chr25_25697680     ZBoe    T    C        0      0        2 
  25 chr25_25697680     ZGre    T    C        0      0        2 
  25 chr25_25697680     ZHar    T    C        0      0        2 
  25 chr25_25697680   Sample    T    C        0      0        2 
  25 chr25_25704467     AAsi    C    T        0      0        2 
  25 chr25_25704467     AKia    C    T        0      0        2 
  25 chr25_25704467     AOna    C    T        1      2        2 
  25 chr25_25704467     ASom    C    T        0      0        2 
  25 chr25_25704467     HCab    C    T        0      0        2 
  25 chr25_25704467     HPrz    C    T        0      0        2 
  25 chr25_25704467     ZBoe    C    T        0      0        2 
  25 chr25_25704467     ZGre    C    T        0      0        2 
  25 chr25_25704467     ZHar    C    T        0      0        2 
  25 chr25_25704467   Sample    C    T        0      0        2 
  25 chr25_25712921     AAsi    G    A        0      0        2 
  25 chr25_25712921     AKia    G    A        1      2        2 
  25 chr25_25712921     AOna    G    A        0      0        2 
  25 chr25_25712921     ASom    G    A        0      0        2 
  25 chr25_25712921     HCab    G    A        0      0        2 
  25 chr25_25712921     HPrz    G    A        0      0        2 
  25 chr25_25712921     ZBoe    G    A        0      0        2 
  25 chr25_25712921     ZGre    G    A        0      0        2 
  25 chr25_25712921     ZHar    G    A        0      0        2 
  25 chr25_25712921   Sample    G    A        0      0        2 
  25 chr25_25714185     AAsi    T    C        0      0        2 
  25 chr25_25714185     AKia    T    C        0      0        2 
  25 chr25_25714185     AOna    T    C        0      0        2 
  25 chr25_25714185     ASom    T    C        0      0        2 
  25 chr25_25714185     HCab    T    C        0      0        2 
  25 chr25_25714185     HPrz    T    C        0      0        2 
  25 chr25_25714185     ZBoe    T    C        1      2        2 
  25 chr25_25714185     ZGre    T    C        0      0        2 
  25 chr25_25714185     ZHar    T    C        0      0        2 
  25 chr25_25714185   Sample    T    C        0      0        2 
  25 chr25_25717865     AAsi    A    C        0      0        2 
  25 chr25_25717865     AKia    A    C        0      0        2 
  25 chr25_25717865     AOna    A    C        0      0        2 
  25 chr25_25717865     ASom    A    C        0      0        2 
  25 chr25_25717865     HCab    A    C        1      2        2 
  25 chr25_25717865     HPrz    A    C        1      2        2 
  25 chr25_25717865     ZBoe    A    C        0      0        2 
  25 chr25_25717865     ZGre    A    C        0      0        2 
  25 chr25_25717865     ZHar    A    C        0      0        2 
  25 chr25_25717865   Sample    A    C        0      0        2 
  25 chr25_25727856     AAsi    G    A        0      0        2 
  25 chr25_25727856     AKia    G    A        0      0        2 
  25 chr25_25727856     AOna    G    A        0      0        2 
  25 chr25_25727856     ASom    G    A        0      0        2 
  25 chr25_25727856     HCab    G    A        0      0        2 
  25 chr25_25727856     HPrz    G    A      0.5      1        2 
  25 chr25_25727856     ZBoe    G    A        0      0        2 
  25 chr25_25727856     ZGre    G    A        0      0        2 
  25 chr25_25727856     ZHar    G    A        0      0        2 
  25 chr25_25727856   Sample    G    A        0      0        2 
  25 chr25_25728163     AAsi    C    A        0      0        2 
  25 chr25_25728163     AKia    C    A        0      0        2 
  25 chr25_25728163     AOna    C    A        0      0        2 
  25 chr25_25728163     ASom    C    A        0      0        2 
  25 chr25_25728163     HCab    C    A      0.5      1        2 
  25 chr25_25728163     HPrz    C    A        1      2        2 
  25 chr25_25728163     ZBoe    C    A        0      0        2 
  25 chr25_25728163     ZGre    C    A        0      0        2 
  25 chr25_25728163     ZHar    C    A        0      0        2 
  25 chr25_25728163   Sample    C    A        0      0        2 
  25 chr25_25729390     AAsi    G    A        0      0        2 
  25 chr25_25729390     AKia    G    A        0      0        2 
  25 chr25_25729390     AOna    G    A        0      0        2 
  25 chr25_25729390     ASom    G    A        0      0        2 
  25 chr25_25729390     HCab    G    A      0.5      1        2 
  25 chr25_25729390     HPrz    G    A        1      2        2 
  25 chr25_25729390     ZBoe    G    A        0      0        2 
  25 chr25_25729390     ZGre    G    A        0      0        2 
  25 chr25_25729390     ZHar    G    A        0      0        2 
  25 chr25_25729390   Sample    G    A        0      0        2 
  25 chr25_25731297     AAsi    A    G        0      0        2 
  25 chr25_25731297     AKia    A    G        0      0        2 
  25 chr25_25731297     AOna    A    G        0      0        2 
  25 chr25_25731297     ASom    A    G        0      0        2 
  25 chr25_25731297     HCab    A    G      0.5      1        2 
  25 chr25_25731297     HPrz    A    G        1      2        2 
  25 chr25_25731297     ZBoe    A    G        0      0        2 
  25 chr25_25731297     ZGre    A    G        0      0        2 
  25 chr25_25731297     ZHar    A    G        0      0        2 
  25 chr25_25731297   Sample    A    G        0      0        2 
  25 chr25_25743260     AAsi    C    T        0      0        2 
  25 chr25_25743260     AKia    C    T        0      0        2 
  25 chr25_25743260     AOna    C    T        0      0        2 
  25 chr25_25743260     ASom    C    T        0      0        2 
  25 chr25_25743260     HCab    C    T        1      2        2 
  25 chr25_25743260     HPrz    C    T        1      2        2 
  25 chr25_25743260     ZBoe    C    T        0      0        2 
  25 chr25_25743260     ZGre    C    T        0      0        2 
  25 chr25_25743260     ZHar    C    T        0      0        2 
  25 chr25_25743260   Sample    C    T        0      0        2 
  25 chr25_25744239     AAsi    T    C        1      2        2 
  25 chr25_25744239     AKia    T    C      0.5      1        2 
  25 chr25_25744239     AOna    T    C        0      0        2 
  25 chr25_25744239     ASom    T    C        1      2        2 
  25 chr25_25744239     HCab    T    C        0      0        2 
  25 chr25_25744239     HPrz    T    C        0      0        2 
  25 chr25_25744239     ZBoe    T    C        0      0        2 
  25 chr25_25744239     ZGre    T    C        0      0        2 
  25 chr25_25744239     ZHar    T    C        0      0        2 
  25 chr25_25744239   Sample    T    C        1      2        2 
  25 chr25_25749225     AAsi    G    A        1      2        2 
  25 chr25_25749225     AKia    G    A        0      0        2 
  25 chr25_25749225     AOna    G    A        0      0        2 
  25 chr25_25749225     ASom    G    A        1      2        2 
  25 chr25_25749225     HCab    G    A        0      0        2 
  25 chr25_25749225     HPrz    G    A        0      0        2 
  25 chr25_25749225     ZBoe    G    A        0      0        2 
  25 chr25_25749225     ZGre    G    A        0      0        2 
  25 chr25_25749225     ZHar    G    A        0      0        2 
  25 chr25_25749225   Sample    G    A        1      2        2 
  25 chr25_25749395     AAsi    A    G        0      0        2 
  25 chr25_25749395     AKia    A    G        1      2        2 
  25 chr25_25749395     AOna    A    G        0      0        2 
  25 chr25_25749395     ASom    A    G        0      0        2 
  25 chr25_25749395     HCab    A    G        0      0        2 
  25 chr25_25749395     HPrz    A    G        0      0        2 
  25 chr25_25749395     ZBoe    A    G        0      0        2 
  25 chr25_25749395     ZGre    A    G        0      0        2 
  25 chr25_25749395     ZHar    A    G        0      0        2 
  25 chr25_25749395   Sample    A    G        0      0        2 
  25 chr25_25757809     AAsi    A    G        0      0        2 
  25 chr25_25757809     AKia    A    G      0.5      1        2 
  25 chr25_25757809     AOna    A    G        0      0        2 
  25 chr25_25757809     ASom    A    G        0      0        2 
  25 chr25_25757809     HCab    A    G        0      0        2 
  25 chr25_25757809     HPrz    A    G        0      0        2 
  25 chr25_25757809     ZBoe    A    G        0      0        2 
  25 chr25_25757809     ZGre    A    G        0      0        2 
  25 chr25_25757809     ZHar    A    G        0      0        2 
  25 chr25_25757809   Sample    A    G        0      0        2 
  25 chr25_25759238     AAsi    A    G        1      2        2 
  25 chr25_25759238     AKia    A    G        0      0        2 
  25 chr25_25759238     AOna    A    G        0      0        2 
  25 chr25_25759238     ASom    A    G        1      2        2 
  25 chr25_25759238     HCab    A    G        0      0        2 
  25 chr25_25759238     HPrz    A    G        0      0        2 
  25 chr25_25759238     ZBoe    A    G        0      0        2 
  25 chr25_25759238     ZGre    A    G        0      0        2 
  25 chr25_25759238     ZHar    A    G        0      0        2 
  25 chr25_25759238   Sample    A    G        1      2        2 
  25 chr25_25763525     AAsi    G    A        0      0        2 
  25 chr25_25763525     AKia    G    A        0      0        2 
  25 chr25_25763525     AOna    G    A        0      0        2 
  25 chr25_25763525     ASom    G    A        0      0        2 
  25 chr25_25763525     HCab    G    A        1      2        2 
  25 chr25_25763525     HPrz    G    A        1      2        2 
  25 chr25_25763525     ZBoe    G    A        0      0        2 
  25 chr25_25763525     ZGre    G    A        0      0        2 
  25 chr25_25763525     ZHar    G    A        0      0        2 
  25 chr25_25763525   Sample    G    A        0      0        2 
  25 chr25_25765831     AAsi    T    C        0      0        2 
  25 chr25_25765831     AKia    T    C        0      0        2 
  25 chr25_25765831     AOna    T    C        0      0        2 
  25 chr25_25765831     ASom    T    C        0      0        2 
  25 chr25_25765831     HCab    T    C        0      0        2 
  25 chr25_25765831     HPrz    T    C        1      2        2 
  25 chr25_25765831     ZBoe    T    C        0      0        2 
  25 chr25_25765831     ZGre    T    C        0      0        2 
  25 chr25_25765831     ZHar    T    C        0      0        2 
  25 chr25_25765831   Sample    T    C        0      0        2 
  25 chr25_25766189     AAsi    T    C        0      0        2 
  25 chr25_25766189     AKia    T    C        1      2        2 
  25 chr25_25766189     AOna    T    C        0      0        2 
  25 chr25_25766189     ASom    T    C        0      0        2 
  25 chr25_25766189     HCab    T    C        0      0        2 
  25 chr25_25766189     HPrz    T    C        0      0        2 
  25 chr25_25766189     ZBoe    T    C        0      0        2 
  25 chr25_25766189     ZGre    T    C        0      0        2 
  25 chr25_25766189     ZHar    T    C        0      0        2 
  25 chr25_25766189   Sample    T    C        0      0        2 
  25 chr25_25774463     AAsi    C    T        0      0        2 
  25 chr25_25774463     AKia    C    T        1      2        2 
  25 chr25_25774463     AOna    C    T        0      0        2 
  25 chr25_25774463     ASom    C    T        0      0        2 
  25 chr25_25774463     HCab    C    T        0      0        2 
  25 chr25_25774463     HPrz    C    T        0      0        2 
  25 chr25_25774463     ZBoe    C    T        0      0        2 
  25 chr25_25774463     ZGre    C    T        0      0        2 
  25 chr25_25774463     ZHar    C    T        0      0        2 
  25 chr25_25774463   Sample    C    T        0      0        2 
  25 chr25_25781729     AAsi    C    G        0      0        2 
  25 chr25_25781729     AKia    C    G        1      2        2 
  25 chr25_25781729     AOna    C    G        0      0        2 
  25 chr25_25781729     ASom    C    G        0      0        2 
  25 chr25_25781729     HCab    C    G        0      0        2 
  25 chr25_25781729     HPrz    C    G        0      0        2 
  25 chr25_25781729     ZBoe    C    G        0      0        2 
  25 chr25_25781729     ZGre    C    G        0      0        2 
  25 chr25_25781729     ZHar    C    G        0      0        2 
  25 chr25_25781729   Sample    C    G        0      0        2 
  25 chr25_25783911     AAsi    G    A        0      0        2 
  25 chr25_25783911     AKia    G    A        0      0        2 
  25 chr25_25783911     AOna    G    A        0      0        2 
  25 chr25_25783911     ASom    G    A        0      0        2 
  25 chr25_25783911     HCab    G    A        1      2        2 
  25 chr25_25783911     HPrz    G    A        0      0        2 
  25 chr25_25783911     ZBoe    G    A        0      0        2 
  25 chr25_25783911     ZGre    G    A        0      0        2 
  25 chr25_25783911     ZHar    G    A        0      0        2 
  25 chr25_25783911   Sample    G    A        0      0        2 
  25 chr25_25791143     AAsi    A    G        0      0        2 
  25 chr25_25791143     AKia    A    G        0      0        2 
  25 chr25_25791143     AOna    A    G        0      0        2 
  25 chr25_25791143     ASom    A    G        0      0        2 
  25 chr25_25791143     HCab    A    G        0      0        2 
  25 chr25_25791143     HPrz    A    G        0      0        2 
  25 chr25_25791143     ZBoe    A    G      0.5      1        2 
  25 chr25_25791143     ZGre    A    G        0      0        2 
  25 chr25_25791143     ZHar    A    G        0      0        2 
  25 chr25_25791143   Sample    A    G        0      0        2 
  25 chr25_25796954     AAsi    G    A        0      0        2 
  25 chr25_25796954     AKia    G    A        0      0        2 
  25 chr25_25796954     AOna    G    A        0      0        2 
  25 chr25_25796954     ASom    G    A        0      0        2 
  25 chr25_25796954     HCab    G    A        1      2        2 
  25 chr25_25796954     HPrz    G    A        1      2        2 
  25 chr25_25796954     ZBoe    G    A        0      0        2 
  25 chr25_25796954     ZGre    G    A        0      0        2 
  25 chr25_25796954     ZHar    G    A        0      0        2 
  25 chr25_25796954   Sample    G    A        0      0        2 
  25 chr25_25797160     AAsi    T    C      0.5      1        2 
  25 chr25_25797160     AKia    T    C        0      0        2 
  25 chr25_25797160     AOna    T    C        0      0        2 
  25 chr25_25797160     ASom    T    C        0      0        2 
  25 chr25_25797160     HCab    T    C        0      0        2 
  25 chr25_25797160     HPrz    T    C        0      0        2 
  25 chr25_25797160     ZBoe    T    C        0      0        2 
  25 chr25_25797160     ZGre    T    C        0      0        2 
  25 chr25_25797160     ZHar    T    C        0      0        2 
  25 chr25_25797160   Sample    T    C        0      0        2 
  25 chr25_25801256     AAsi    T    C        0      0        2 
  25 chr25_25801256     AKia    T    C        0      0        2 
  25 chr25_25801256     AOna    T    C        0      0        2 
  25 chr25_25801256     ASom    T    C        0      0        2 
  25 chr25_25801256     HCab    T    C        0      0        2 
  25 chr25_25801256     HPrz    T    C        0      0        2 
  25 chr25_25801256     ZBoe    T    C        1      2        2 
  25 chr25_25801256     ZGre    T    C        0      0        2 
  25 chr25_25801256     ZHar    T    C        1      2        2 
  25 chr25_25801256   Sample    T    C        0      0        2 
  25 chr25_25807897     AAsi    T    C        0      0        2 
  25 chr25_25807897     AKia    T    C        0      0        2 
  25 chr25_25807897     AOna    T    C        0      0        2 
  25 chr25_25807897     ASom    T    C        0      0        2 
  25 chr25_25807897     HCab    T    C        1      2        2 
  25 chr25_25807897     HPrz    T    C        1      2        2 
  25 chr25_25807897     ZBoe    T    C        0      0        2 
  25 chr25_25807897     ZGre    T    C        0      0        2 
  25 chr25_25807897     ZHar    T    C        0      0        2 
  25 chr25_25807897   Sample    T    C        0      0        2 
  25 chr25_25811048     AAsi    A    C        0      0        2 
  25 chr25_25811048     AKia    A    C        0      0        2 
  25 chr25_25811048     AOna    A    C        0      0        2 
  25 chr25_25811048     ASom    A    C        0      0        2 
  25 chr25_25811048     HCab    A    C        0      0        2 
  25 chr25_25811048     HPrz    A    C        0      0        2 
  25 chr25_25811048     ZBoe    A    C        0      0        2 
  25 chr25_25811048     ZGre    A    C        0      0        2 
  25 chr25_25811048     ZHar    A    C      0.5      1        2 
  25 chr25_25811048   Sample    A    C        0      0        2 
  25 chr25_25815700     AAsi    T    C        0      0        2 
  25 chr25_25815700     AKia    T    C        0      0        2 
  25 chr25_25815700     AOna    T    C        0      0        2 
  25 chr25_25815700     ASom    T    C        0      0        2 
  25 chr25_25815700     HCab    T    C        0      0        2 
  25 chr25_25815700     HPrz    T    C        0      0        2 
  25 chr25_25815700     ZBoe    T    C        0      0        2 
  25 chr25_25815700     ZGre    T    C        0      0        2 
  25 chr25_25815700     ZHar    T    C        1      2        2 
  25 chr25_25815700   Sample    T    C        0      0        2 
  25 chr25_25820294     AAsi    T    C        0      0        2 
  25 chr25_25820294     AKia    T    C        0      0        2 
  25 chr25_25820294     AOna    T    C        0      0        2 
  25 chr25_25820294     ASom    T    C        0      0        2 
  25 chr25_25820294     HCab    T    C        0      0        2 
  25 chr25_25820294     HPrz    T    C        0      0        2 
  25 chr25_25820294     ZBoe    T    C        1      2        2 
  25 chr25_25820294     ZGre    T    C        0      0        2 
  25 chr25_25820294     ZHar    T    C        0      0        2 
  25 chr25_25820294   Sample    T    C        0      0        2 
  25 chr25_25822759     AAsi    A    G        0      0        2 
  25 chr25_25822759     AKia    A    G      0.5      1        2 
  25 chr25_25822759     AOna    A    G        0      0        2 
  25 chr25_25822759     ASom    A    G        0      0        2 
  25 chr25_25822759     HCab    A    G        0      0        2 
  25 chr25_25822759     HPrz    A    G        0      0        2 
  25 chr25_25822759     ZBoe    A    G        0      0        2 
  25 chr25_25822759     ZGre    A    G        0      0        2 
  25 chr25_25822759     ZHar    A    G        0      0        2 
  25 chr25_25822759   Sample    A    G        0      0        2 
  25 chr25_25823427     AAsi    A    G        0      0        2 
  25 chr25_25823427     AKia    A    G        0      0        2 
  25 chr25_25823427     AOna    A    G        1      2        2 
  25 chr25_25823427     ASom    A    G        0      0        2 
  25 chr25_25823427     HCab    A    G        0      0        2 
  25 chr25_25823427     HPrz    A    G        0      0        2 
  25 chr25_25823427     ZBoe    A    G        0      0        2 
  25 chr25_25823427     ZGre    A    G        0      0        2 
  25 chr25_25823427     ZHar    A    G        0      0        2 
  25 chr25_25823427   Sample    A    G        0      0        2 
  25 chr25_25825694     AAsi    A    G        0      0        2 
  25 chr25_25825694     AKia    A    G        0      0        2 
  25 chr25_25825694     AOna    A    G        0      0        2 
  25 chr25_25825694     ASom    A    G        0      0        2 
  25 chr25_25825694     HCab    A    G        0      0        2 
  25 chr25_25825694     HPrz    A    G        0      0        2 
  25 chr25_25825694     ZBoe    A    G        0      0        2 
  25 chr25_25825694     ZGre    A    G        1      2        2 
  25 chr25_25825694     ZHar    A    G        0      0        2 
  25 chr25_25825694   Sample    A    G        0      0        2 
  25 chr25_25828110     AAsi    G    A        0      0        2 
  25 chr25_25828110     AKia    G    A        0      0        2 
  25 chr25_25828110     AOna    G    A        0      0        2 
  25 chr25_25828110     ASom    G    A        0      0        2 
  25 chr25_25828110     HCab    G    A      0.5      1        2 
  25 chr25_25828110     HPrz    G    A        0      0        2 
  25 chr25_25828110     ZBoe    G    A        0      0        2 
  25 chr25_25828110     ZGre    G    A        0      0        2 
  25 chr25_25828110     ZHar    G    A        0      0        2 
  25 chr25_25828110   Sample    G    A        0      0        2 
  25 chr25_25828171     AAsi    A    G        0      0        2 
  25 chr25_25828171     AKia    A    G        0      0        2 
  25 chr25_25828171     AOna    A    G        0      0        2 
  25 chr25_25828171     ASom    A    G        1      2        2 
  25 chr25_25828171     HCab    A    G        0      0        2 
  25 chr25_25828171     HPrz    A    G        0      0        2 
  25 chr25_25828171     ZBoe    A    G        0      0        2 
  25 chr25_25828171     ZGre    A    G        0      0        2 
  25 chr25_25828171     ZHar    A    G        0      0        2 
  25 chr25_25828171   Sample    A    G        0      0        2 
  25 chr25_25830526     AAsi    A    C        0      0        2 
  25 chr25_25830526     AKia    A    C        0      0        2 
  25 chr25_25830526     AOna    A    C        0      0        2 
  25 chr25_25830526     ASom    A    C        0      0        2 
  25 chr25_25830526     HCab    A    C        0      0        2 
  25 chr25_25830526     HPrz    A    C        0      0        2 
  25 chr25_25830526     ZBoe    A    C        0      0        2 
  25 chr25_25830526     ZGre    A    C      0.5      1        2 
  25 chr25_25830526     ZHar    A    C        0      0        2 
  25 chr25_25830526   Sample    A    C        0      0        2 
  25 chr25_25832266     AAsi    T    C        0      0        2 
  25 chr25_25832266     AKia    T    C        0      0        2 
  25 chr25_25832266     AOna    T    C        0      0        2 
  25 chr25_25832266     ASom    T    C        0      0        2 
  25 chr25_25832266     HCab    T    C      0.5      1        2 
  25 chr25_25832266     HPrz    T    C        0      0        2 
  25 chr25_25832266     ZBoe    T    C        0      0        2 
  25 chr25_25832266     ZGre    T    C        0      0        2 
  25 chr25_25832266     ZHar    T    C        0      0        2 
  25 chr25_25832266   Sample    T    C        0      0        2 
  25 chr25_25835817     AAsi    A    G        0      0        2 
  25 chr25_25835817     AKia    A    G        1      2        2 
  25 chr25_25835817     AOna    A    G        1      2        2 
  25 chr25_25835817     ASom    A    G        0      0        2 
  25 chr25_25835817     HCab    A    G        0      0        2 
  25 chr25_25835817     HPrz    A    G        0      0        2 
  25 chr25_25835817     ZBoe    A    G        0      0        2 
  25 chr25_25835817     ZGre    A    G        0      0        2 
  25 chr25_25835817     ZHar    A    G        0      0        2 
  25 chr25_25835817   Sample    A    G        0      0        2 
  25 chr25_25840056     AAsi    G    A        1      2        2 
  25 chr25_25840056     AKia    G    A        1      2        2 
  25 chr25_25840056     AOna    G    A        1      2        2 
  25 chr25_25840056     ASom    G    A        1      2        2 
  25 chr25_25840056     HCab    G    A        0      0        2 
  25 chr25_25840056     HPrz    G    A        0      0        2 
  25 chr25_25840056     ZBoe    G    A        0      0        2 
  25 chr25_25840056     ZGre    G    A        0      0        2 
  25 chr25_25840056     ZHar    G    A        0      0        2 
  25 chr25_25840056   Sample    G    A        1      2        2 
  25 chr25_25841104     AAsi    G    C        0      0        2 
  25 chr25_25841104     AKia    G    C        0      0        2 
  25 chr25_25841104     AOna    G    C        0      0        2 
  25 chr25_25841104     ASom    G    C        0      0        2 
  25 chr25_25841104     HCab    G    C        0      0        2 
  25 chr25_25841104     HPrz    G    C        1      2        2 
  25 chr25_25841104     ZBoe    G    C        0      0        2 
  25 chr25_25841104     ZGre    G    C        0      0        2 
  25 chr25_25841104     ZHar    G    C        0      0        2 
  25 chr25_25841104   Sample    G    C        0      0        2 
  25 chr25_25843154     AAsi    G    A        0      0        2 
  25 chr25_25843154     AKia    G    A        0      0        2 
  25 chr25_25843154     AOna    G    A        0      0        2 
  25 chr25_25843154     ASom    G    A        0      0        2 
  25 chr25_25843154     HCab    G    A        0      0        2 
  25 chr25_25843154     HPrz    G    A        0      0        2 
  25 chr25_25843154     ZBoe    G    A        0      0        2 
  25 chr25_25843154     ZGre    G    A        0      0        2 
  25 chr25_25843154     ZHar    G    A        1      2        2 
  25 chr25_25843154   Sample    G    A        0      0        2 
  25 chr25_25844118     AAsi    G    A        0      0        2 
  25 chr25_25844118     AKia    G    A        0      0        2 
  25 chr25_25844118     AOna    G    A        0      0        2 
  25 chr25_25844118     ASom    G    A        0      0        2 
  25 chr25_25844118     HCab    G    A        0      0        2 
  25 chr25_25844118     HPrz    G    A        1      2        2 
  25 chr25_25844118     ZBoe    G    A        0      0        2 
  25 chr25_25844118     ZGre    G    A        0      0        2 
  25 chr25_25844118     ZHar    G    A        0      0        2 
  25 chr25_25844118   Sample    G    A        0      0        2 
  25 chr25_25844797     AAsi    G    A        0      0        2 
  25 chr25_25844797     AKia    G    A        0      0        2 
  25 chr25_25844797     AOna    G    A        0      0        2 
  25 chr25_25844797     ASom    G    A        0      0        2 
  25 chr25_25844797     HCab    G    A        1      2        2 
  25 chr25_25844797     HPrz    G    A        1      2        2 
  25 chr25_25844797     ZBoe    G    A        0      0        2 
  25 chr25_25844797     ZGre    G    A        0      0        2 
  25 chr25_25844797     ZHar    G    A        0      0        2 
  25 chr25_25844797   Sample    G    A        0      0        2 
  25 chr25_25865881     AAsi    A    G        0      0        2 
  25 chr25_25865881     AKia    A    G        0      0        2 
  25 chr25_25865881     AOna    A    G        0      0        2 
  25 chr25_25865881     ASom    A    G        0      0        2 
  25 chr25_25865881     HCab    A    G        0      0        2 
  25 chr25_25865881     HPrz    A    G        0      0        2 
  25 chr25_25865881     ZBoe    A    G        1      2        2 
  25 chr25_25865881     ZGre    A    G        0      0        2 
  25 chr25_25865881     ZHar    A    G        0      0        2 
  25 chr25_25865881   Sample    A    G        0      0        2 
  25 chr25_25867473     AAsi    G    T        0      0        2 
  25 chr25_25867473     AKia    G    T        0      0        2 
  25 chr25_25867473     AOna    G    T        0      0        2 
  25 chr25_25867473     ASom    G    T        0      0        2 
  25 chr25_25867473     HCab    G    T        1      2        2 
  25 chr25_25867473     HPrz    G    T        1      2        2 
  25 chr25_25867473     ZBoe    G    T        0      0        2 
  25 chr25_25867473     ZGre    G    T        0      0        2 
  25 chr25_25867473     ZHar    G    T        0      0        2 
  25 chr25_25867473   Sample    G    T        0      0        2 
  25 chr25_25874684     AAsi    A    G        0      0        2 
  25 chr25_25874684     AKia    A    G        0      0        2 
  25 chr25_25874684     AOna    A    G        0      0        2 
  25 chr25_25874684     ASom    A    G        0      0        2 
  25 chr25_25874684     HCab    A    G        1      2        2 
  25 chr25_25874684     HPrz    A    G        1      2        2 
  25 chr25_25874684     ZBoe    A    G        0      0        2 
  25 chr25_25874684     ZGre    A    G        0      0        2 
  25 chr25_25874684     ZHar    A    G        0      0        2 
  25 chr25_25874684   Sample    A    G        0      0        2 
  25 chr25_25884004     AAsi    T    C        0      0        2 
  25 chr25_25884004     AKia    T    C        0      0        2 
  25 chr25_25884004     AOna    T    C        0      0        2 
  25 chr25_25884004     ASom    T    C        0      0        2 
  25 chr25_25884004     HCab    T    C        1      2        2 
  25 chr25_25884004     HPrz    T    C        1      2        2 
  25 chr25_25884004     ZBoe    T    C        0      0        2 
  25 chr25_25884004     ZGre    T    C        0      0        2 
  25 chr25_25884004     ZHar    T    C        0      0        2 
  25 chr25_25884004   Sample    T    C        0      0        2 
  25 chr25_25887022     AAsi    T    A        0      0        2 
  25 chr25_25887022     AKia    T    A        0      0        2 
  25 chr25_25887022     AOna    T    A        0      0        2 
  25 chr25_25887022     ASom    T    A        0      0        2 
  25 chr25_25887022     HCab    T    A        0      0        2 
  25 chr25_25887022     HPrz    T    A        1      2        2 
  25 chr25_25887022     ZBoe    T    A        0      0        2 
  25 chr25_25887022     ZGre    T    A        0      0        2 
  25 chr25_25887022     ZHar    T    A        0      0        2 
  25 chr25_25887022   Sample    T    A        0      0        2 
  25 chr25_25890369     AAsi    A    G        1      2        2 
  25 chr25_25890369     AKia    A    G        0      0        2 
  25 chr25_25890369     AOna    A    G        0      0        2 
  25 chr25_25890369     ASom    A    G        1      2        2 
  25 chr25_25890369     HCab    A    G        0      0        2 
  25 chr25_25890369     HPrz    A    G        0      0        2 
  25 chr25_25890369     ZBoe    A    G        0      0        2 
  25 chr25_25890369     ZGre    A    G        0      0        2 
  25 chr25_25890369     ZHar    A    G        0      0        2 
  25 chr25_25890369   Sample    A    G        1      2        2 
  25 chr25_25894051     AAsi    C    G        0      0        2 
  25 chr25_25894051     AKia    C    G        0      0        2 
  25 chr25_25894051     AOna    C    G        1      2        2 
  25 chr25_25894051     ASom    C    G        0      0        2 
  25 chr25_25894051     HCab    C    G        1      2        2 
  25 chr25_25894051     HPrz    C    G        1      2        2 
  25 chr25_25894051     ZBoe    C    G        0      0        2 
  25 chr25_25894051     ZGre    C    G        0      0        2 
  25 chr25_25894051     ZHar    C    G        0      0        2 
  25 chr25_25894051   Sample    C    G        0      0        2 
  25 chr25_25908185     AAsi    A    G        0      0        2 
  25 chr25_25908185     AKia    A    G        0      0        2 
  25 chr25_25908185     AOna    A    G        0      0        2 
  25 chr25_25908185     ASom    A    G        0      0        2 
  25 chr25_25908185     HCab    A    G        0      0        2 
  25 chr25_25908185     HPrz    A    G        0      0        2 
  25 chr25_25908185     ZBoe    A    G        1      2        2 
  25 chr25_25908185     ZGre    A    G        0      0        2 
  25 chr25_25908185     ZHar    A    G        0      0        2 
  25 chr25_25908185   Sample    A    G        0      0        2 
  25 chr25_25910984     AAsi    C    T        0      0        2 
  25 chr25_25910984     AKia    C    T        0      0        2 
  25 chr25_25910984     AOna    C    T        0      0        2 
  25 chr25_25910984     ASom    C    T        0      0        2 
  25 chr25_25910984     HCab    C    T        0      0        2 
  25 chr25_25910984     HPrz    C    T        0      0        2 
  25 chr25_25910984     ZBoe    C    T        1      2        2 
  25 chr25_25910984     ZGre    C    T        0      0        2 
  25 chr25_25910984     ZHar    C    T        0      0        2 
  25 chr25_25910984   Sample    C    T        0      0        2 
  25 chr25_25917257     AAsi    T    C        0      0        2 
  25 chr25_25917257     AKia    T    C        0      0        2 
  25 chr25_25917257     AOna    T    C        0      0        2 
  25 chr25_25917257     ASom    T    C        0      0        2 
  25 chr25_25917257     HCab    T    C        0      0        2 
  25 chr25_25917257     HPrz    T    C        0      0        2 
  25 chr25_25917257     ZBoe    T    C      0.5      1        2 
  25 chr25_25917257     ZGre    T    C        0      0        2 
  25 chr25_25917257     ZHar    T    C        0      0        2 
  25 chr25_25917257   Sample    T    C        0      0        2 
  25 chr25_25921641     AAsi    G    T        0      0        2 
  25 chr25_25921641     AKia    G    T        0      0        2 
  25 chr25_25921641     AOna    G    T        0      0        2 
  25 chr25_25921641     ASom    G    T        1      2        2 
  25 chr25_25921641     HCab    G    T        0      0        2 
  25 chr25_25921641     HPrz    G    T        0      0        2 
  25 chr25_25921641     ZBoe    G    T        0      0        2 
  25 chr25_25921641     ZGre    G    T        0      0        2 
  25 chr25_25921641     ZHar    G    T        0      0        2 
  25 chr25_25921641   Sample    G    T        0      0        2 
  25 chr25_25923809     AAsi    G    T        0      0        2 
  25 chr25_25923809     AKia    G    T        0      0        2 
  25 chr25_25923809     AOna    G    T        1      2        2 
  25 chr25_25923809     ASom    G    T        0      0        2 
  25 chr25_25923809     HCab    G    T        0      0        2 
  25 chr25_25923809     HPrz    G    T        0      0        2 
  25 chr25_25923809     ZBoe    G    T        0      0        2 
  25 chr25_25923809     ZGre    G    T        0      0        2 
  25 chr25_25923809     ZHar    G    T        0      0        2 
  25 chr25_25923809   Sample    G    T        0      0        2 
  25 chr25_25927109     AAsi    T    G        0      0        2 
  25 chr25_25927109     AKia    T    G        0      0        2 
  25 chr25_25927109     AOna    T    G        0      0        2 
  25 chr25_25927109     ASom    T    G        0      0        2 
  25 chr25_25927109     HCab    T    G        0      0        2 
  25 chr25_25927109     HPrz    T    G        0      0        2 
  25 chr25_25927109     ZBoe    T    G        0      0        2 
  25 chr25_25927109     ZGre    T    G        1      2        2 
  25 chr25_25927109     ZHar    T    G        0      0        2 
  25 chr25_25927109   Sample    T    G        0      0        2 
  25 chr25_25937578     AAsi    T    G        0      0        2 
  25 chr25_25937578     AKia    T    G        0      0        2 
  25 chr25_25937578     AOna    T    G        0      0        2 
  25 chr25_25937578     ASom    T    G        1      2        2 
  25 chr25_25937578     HCab    T    G        0      0        2 
  25 chr25_25937578     HPrz    T    G        0      0        2 
  25 chr25_25937578     ZBoe    T    G        0      0        2 
  25 chr25_25937578     ZGre    T    G        0      0        2 
  25 chr25_25937578     ZHar    T    G        0      0        2 
  25 chr25_25937578   Sample    T    G        0      0        2 
  25 chr25_25944313     AAsi    G    A        0      0        2 
  25 chr25_25944313     AKia    G    A        0      0        2 
  25 chr25_25944313     AOna    G    A        0      0        2 
  25 chr25_25944313     ASom    G    A        0      0        2 
  25 chr25_25944313     HCab    G    A        1      2        2 
  25 chr25_25944313     HPrz    G    A        1      2        2 
  25 chr25_25944313     ZBoe    G    A        0      0        2 
  25 chr25_25944313     ZGre    G    A        0      0        2 
  25 chr25_25944313     ZHar    G    A        0      0        2 
  25 chr25_25944313   Sample    G    A        0      0        2 
  25 chr25_25962983     AAsi    C    T        0      0        2 
  25 chr25_25962983     AKia    C    T        0      0        2 
  25 chr25_25962983     AOna    C    T        0      0        2 
  25 chr25_25962983     ASom    C    T        0      0        2 
  25 chr25_25962983     HCab    C    T        0      0        2 
  25 chr25_25962983     HPrz    C    T        0      0        2 
  25 chr25_25962983     ZBoe    C    T        0      0        2 
  25 chr25_25962983     ZGre    C    T      0.5      1        2 
  25 chr25_25962983     ZHar    C    T        0      0        2 
  25 chr25_25962983   Sample    C    T        0      0        2 
  25 chr25_25964920     AAsi    A    C        0      0        2 
  25 chr25_25964920     AKia    A    C      0.5      1        2 
  25 chr25_25964920     AOna    A    C        0      0        2 
  25 chr25_25964920     ASom    A    C        0      0        2 
  25 chr25_25964920     HCab    A    C        0      0        2 
  25 chr25_25964920     HPrz    A    C        0      0        2 
  25 chr25_25964920     ZBoe    A    C        0      0        2 
  25 chr25_25964920     ZGre    A    C        0      0        2 
  25 chr25_25964920     ZHar    A    C        0      0        2 
  25 chr25_25964920   Sample    A    C        0      0        2 
  25 chr25_25965669     AAsi    G    A        0      0        2 
  25 chr25_25965669     AKia    G    A        0      0        2 
  25 chr25_25965669     AOna    G    A        0      0        2 
  25 chr25_25965669     ASom    G    A        0      0        2 
  25 chr25_25965669     HCab    G    A        1      2        2 
  25 chr25_25965669     HPrz    G    A        1      2        2 
  25 chr25_25965669     ZBoe    G    A        0      0        2 
  25 chr25_25965669     ZGre    G    A        0      0        2 
  25 chr25_25965669     ZHar    G    A        0      0        2 
  25 chr25_25965669   Sample    G    A        0      0        2 
  25 chr25_25980449     AAsi    C    T        0      0        2 
  25 chr25_25980449     AKia    C    T        0      0        2 
  25 chr25_25980449     AOna    C    T        0      0        2 
  25 chr25_25980449     ASom    C    T        0      0        2 
  25 chr25_25980449     HCab    C    T        0      0        2 
  25 chr25_25980449     HPrz    C    T        0      0        2 
  25 chr25_25980449     ZBoe    C    T      0.5      1        2 
  25 chr25_25980449     ZGre    C    T        0      0        2 
  25 chr25_25980449     ZHar    C    T        0      0        2 
  25 chr25_25980449   Sample    C    T        0      0        2 
  25 chr25_25983607     AAsi    G    C        0      0        2 
  25 chr25_25983607     AKia    G    C        0      0        2 
  25 chr25_25983607     AOna    G    C        0      0        2 
  25 chr25_25983607     ASom    G    C        0      0        2 
  25 chr25_25983607     HCab    G    C        0      0        2 
  25 chr25_25983607     HPrz    G    C        0      0        2 
  25 chr25_25983607     ZBoe    G    C        0      0        2 
  25 chr25_25983607     ZGre    G    C        1      2        2 
  25 chr25_25983607     ZHar    G    C        0      0        2 
  25 chr25_25983607   Sample    G    C        0      0        2 
  25 chr25_25985810     AAsi    T    A        0      0        2 
  25 chr25_25985810     AKia    T    A        0      0        2 
  25 chr25_25985810     AOna    T    A        0      0        2 
  25 chr25_25985810     ASom    T    A        0      0        2 
  25 chr25_25985810     HCab    T    A      0.5      1        2 
  25 chr25_25985810     HPrz    T    A        0      0        2 
  25 chr25_25985810     ZBoe    T    A        0      0        2 
  25 chr25_25985810     ZGre    T    A        0      0        2 
  25 chr25_25985810     ZHar    T    A        0      0        2 
  25 chr25_25985810   Sample    T    A        0      0        2 
  25 chr25_25988914     AAsi    A    G        0      0        2 
  25 chr25_25988914     AKia    A    G        0      0        2 
  25 chr25_25988914     AOna    A    G        0      0        2 
  25 chr25_25988914     ASom    A    G        0      0        2 
  25 chr25_25988914     HCab    A    G        1      2        2 
  25 chr25_25988914     HPrz    A    G        1      2        2 
  25 chr25_25988914     ZBoe    A    G        0      0        2 
  25 chr25_25988914     ZGre    A    G        0      0        2 
  25 chr25_25988914     ZHar    A    G        0      0        2 
  25 chr25_25988914   Sample    A    G        0      0        2 
  25 chr25_25995789     AAsi    G    T        0      0        2 
  25 chr25_25995789     AKia    G    T        0      0        2 
  25 chr25_25995789     AOna    G    T        0      0        2 
  25 chr25_25995789     ASom    G    T        0      0        2 
  25 chr25_25995789     HCab    G    T        0      0        2 
  25 chr25_25995789     HPrz    G    T        0      0        2 
  25 chr25_25995789     ZBoe    G    T        0      0        2 
  25 chr25_25995789     ZGre    G    T        1      2        2 
  25 chr25_25995789     ZHar    G    T        0      0        2 
  25 chr25_25995789   Sample    G    T        0      0        2 
  25 chr25_25997759     AAsi    C    G        0      0        2 
  25 chr25_25997759     AKia    C    G        0      0        2 
  25 chr25_25997759     AOna    C    G        0      0        2 
  25 chr25_25997759     ASom    C    G        0      0        2 
  25 chr25_25997759     HCab    C    G        0      0        2 
  25 chr25_25997759     HPrz    C    G        0      0        2 
  25 chr25_25997759     ZBoe    C    G      0.5      1        2 
  25 chr25_25997759     ZGre    C    G        0      0        2 
  25 chr25_25997759     ZHar    C    G        0      0        2 
  25 chr25_25997759   Sample    C    G        0      0        2 
  25 chr25_26001483     AAsi    G    A        0      0        2 
  25 chr25_26001483     AKia    G    A        0      0        2 
  25 chr25_26001483     AOna    G    A        0      0        2 
  25 chr25_26001483     ASom    G    A        0      0        2 
  25 chr25_26001483     HCab    G    A        0      0        2 
  25 chr25_26001483     HPrz    G    A        0      0        2 
  25 chr25_26001483     ZBoe    G    A      0.5      1        2 
  25 chr25_26001483     ZGre    G    A        0      0        2 
  25 chr25_26001483     ZHar    G    A        0      0        2 
  25 chr25_26001483   Sample    G    A        0      0        2 
  25 chr25_26003887     AAsi    T    C        0      0        2 
  25 chr25_26003887     AKia    T    C        0      0        2 
  25 chr25_26003887     AOna    T    C        0      0        2 
  25 chr25_26003887     ASom    T    C        1      2        2 
  25 chr25_26003887     HCab    T    C        0      0        2 
  25 chr25_26003887     HPrz    T    C        0      0        2 
  25 chr25_26003887     ZBoe    T    C        0      0        2 
  25 chr25_26003887     ZGre    T    C        0      0        2 
  25 chr25_26003887     ZHar    T    C        0      0        2 
  25 chr25_26003887   Sample    T    C        0      0        2 
  25 chr25_26008981     AAsi    C    G        1      2        2 
  25 chr25_26008981     AKia    C    G        0      0        2 
  25 chr25_26008981     AOna    C    G        0      0        2 
  25 chr25_26008981     ASom    C    G        1      2        2 
  25 chr25_26008981     HCab    C    G        1      2        2 
  25 chr25_26008981     HPrz    C    G        1      2        2 
  25 chr25_26008981     ZBoe    C    G        0      0        2 
  25 chr25_26008981     ZGre    C    G        0      0        2 
  25 chr25_26008981     ZHar    C    G        0      0        2 
  25 chr25_26008981   Sample    C    G        1      2        2 
  25 chr25_26012711     AAsi    G    T        0      0        2 
  25 chr25_26012711     AKia    G    T        0      0        2 
  25 chr25_26012711     AOna    G    T        1      2        2 
  25 chr25_26012711     ASom    G    T        0      0        2 
  25 chr25_26012711     HCab    G    T        0      0        2 
  25 chr25_26012711     HPrz    G    T        0      0        2 
  25 chr25_26012711     ZBoe    G    T        0      0        2 
  25 chr25_26012711     ZGre    G    T        0      0        2 
  25 chr25_26012711     ZHar    G    T        0      0        2 
  25 chr25_26012711   Sample    G    T        0      0        2 
  25 chr25_26013077     AAsi    C    T        1      2        2 
  25 chr25_26013077     AKia    C    T        0      0        2 
  25 chr25_26013077     AOna    C    T        0      0        2 
  25 chr25_26013077     ASom    C    T        1      2        2 
  25 chr25_26013077     HCab    C    T        0      0        2 
  25 chr25_26013077     HPrz    C    T        0      0        2 
  25 chr25_26013077     ZBoe    C    T        0      0        2 
  25 chr25_26013077     ZGre    C    T        0      0        2 
  25 chr25_26013077     ZHar    C    T        0      0        2 
  25 chr25_26013077   Sample    C    T        1      2        2 
  25 chr25_26026874     AAsi    G    A      0.5      1        2 
  25 chr25_26026874     AKia    G    A        0      0        2 
  25 chr25_26026874     AOna    G    A        0      0        2 
  25 chr25_26026874     ASom    G    A        0      0        2 
  25 chr25_26026874     HCab    G    A        0      0        2 
  25 chr25_26026874     HPrz    G    A        0      0        2 
  25 chr25_26026874     ZBoe    G    A        0      0        2 
  25 chr25_26026874     ZGre    G    A        0      0        2 
  25 chr25_26026874     ZHar    G    A        0      0        2 
  25 chr25_26026874   Sample    G    A        0      0        2 
  25 chr25_26034902     AAsi    T    G        0      0        2 
  25 chr25_26034902     AKia    T    G        0      0        2 
  25 chr25_26034902     AOna    T    G        0      0        2 
  25 chr25_26034902     ASom    T    G        1      2        2 
  25 chr25_26034902     HCab    T    G        0      0        2 
  25 chr25_26034902     HPrz    T    G        0      0        2 
  25 chr25_26034902     ZBoe    T    G        0      0        2 
  25 chr25_26034902     ZGre    T    G        0      0        2 
  25 chr25_26034902     ZHar    T    G        0      0        2 
  25 chr25_26034902   Sample    T    G        1      2        2 
  25 chr25_26047380     AAsi    T    C        0      0        2 
  25 chr25_26047380     AKia    T    C        0      0        2 
  25 chr25_26047380     AOna    T    C        0      0        2 
  25 chr25_26047380     ASom    T    C        0      0        2 
  25 chr25_26047380     HCab    T    C        1      2        2 
```
