## Supplementary File 5. Zonkey (Schubert et al. 2017) report for donkey specimen Ancient5. for "No genetic evidence yet for hinnies at Mazongshan (400-160 BCE), northwestern China": incl_ts.frq.strat (part 265 of 295)

```
  25 chr25_26047380     HPrz    T    C        1      2        2 
  25 chr25_26047380     ZBoe    T    C        0      0        2 
  25 chr25_26047380     ZGre    T    C        0      0        2 
  25 chr25_26047380     ZHar    T    C        0      0        2 
  25 chr25_26047380   Sample    T    C        0      0        2 
  25 chr25_26050850     AAsi    C    T        0      0        2 
  25 chr25_26050850     AKia    C    T        0      0        2 
  25 chr25_26050850     AOna    C    T        0      0        2 
  25 chr25_26050850     ASom    C    T        0      0        2 
  25 chr25_26050850     HCab    C    T        1      2        2 
  25 chr25_26050850     HPrz    C    T        1      2        2 
  25 chr25_26050850     ZBoe    C    T        0      0        2 
  25 chr25_26050850     ZGre    C    T        0      0        2 
  25 chr25_26050850     ZHar    C    T        0      0        2 
  25 chr25_26050850   Sample    C    T        0      0        2 
  25 chr25_26056393     AAsi    C    A      0.5      1        2 
  25 chr25_26056393     AKia    C    A        0      0        2 
  25 chr25_26056393     AOna    C    A        0      0        2 
  25 chr25_26056393     ASom    C    A        0      0        2 
  25 chr25_26056393     HCab    C    A        0      0        2 
  25 chr25_26056393     HPrz    C    A        0      0        2 
  25 chr25_26056393     ZBoe    C    A        0      0        2 
  25 chr25_26056393     ZGre    C    A        0      0        2 
  25 chr25_26056393     ZHar    C    A        0      0        2 
  25 chr25_26056393   Sample    C    A        0      0        2 
  25 chr25_26056710     AAsi    A    T        0      0        2 
  25 chr25_26056710     AKia    A    T        0      0        2 
  25 chr25_26056710     AOna    A    T        0      0        2 
  25 chr25_26056710     ASom    A    T        0      0        2 
  25 chr25_26056710     HCab    A    T      0.5      1        2 
  25 chr25_26056710     HPrz    A    T        0      0        2 
  25 chr25_26056710     ZBoe    A    T        0      0        2 
  25 chr25_26056710     ZGre    A    T        0      0        2 
  25 chr25_26056710     ZHar    A    T        0      0        2 
  25 chr25_26056710   Sample    A    T        0      0        2 
  25 chr25_26064947     AAsi    A    G        0      0        2 
  25 chr25_26064947     AKia    A    G      0.5      1        2 
  25 chr25_26064947     AOna    A    G        1      2        2 
  25 chr25_26064947     ASom    A    G        0      0        2 
  25 chr25_26064947     HCab    A    G        0      0        2 
  25 chr25_26064947     HPrz    A    G        0      0        2 
  25 chr25_26064947     ZBoe    A    G        0      0        2 
  25 chr25_26064947     ZGre    A    G        0      0        2 
  25 chr25_26064947     ZHar    A    G        0      0        2 
  25 chr25_26064947   Sample    A    G        0      0        2 
  25 chr25_26066272     AAsi    T    C        0      0        2 
  25 chr25_26066272     AKia    T    C        0      0        2 
  25 chr25_26066272     AOna    T    C        0      0        2 
  25 chr25_26066272     ASom    T    C        0      0        2 
  25 chr25_26066272     HCab    T    C        0      0        2 
  25 chr25_26066272     HPrz    T    C        0      0        2 
  25 chr25_26066272     ZBoe    T    C      0.5      1        2 
  25 chr25_26066272     ZGre    T    C        0      0        2 
  25 chr25_26066272     ZHar    T    C        0      0        2 
  25 chr25_26066272   Sample    T    C        0      0        2 
  25 chr25_26068335     AAsi    G    A        0      0        2 
  25 chr25_26068335     AKia    G    A        0      0        2 
  25 chr25_26068335     AOna    G    A        0      0        2 
  25 chr25_26068335     ASom    G    A        0      0        2 
  25 chr25_26068335     HCab    G    A        0      0        2 
  25 chr25_26068335     HPrz    G    A      0.5      1        2 
  25 chr25_26068335     ZBoe    G    A        0      0        2 
  25 chr25_26068335     ZGre    G    A        0      0        2 
  25 chr25_26068335     ZHar    G    A        0      0        2 
  25 chr25_26068335   Sample    G    A        0      0        2 
  25 chr25_26070538     AAsi    C    G        0      0        2 
  25 chr25_26070538     AKia    C    G        0      0        2 
  25 chr25_26070538     AOna    C    G        0      0        2 
  25 chr25_26070538     ASom    C    G        0      0        2 
  25 chr25_26070538     HCab    C    G        0      0        2 
  25 chr25_26070538     HPrz    C    G      0.5      1        2 
  25 chr25_26070538     ZBoe    C    G        0      0        2 
  25 chr25_26070538     ZGre    C    G        0      0        2 
  25 chr25_26070538     ZHar    C    G        0      0        2 
  25 chr25_26070538   Sample    C    G        0      0        2 
  25 chr25_26100878     AAsi    T    G        0      0        2 
  25 chr25_26100878     AKia    T    G        0      0        2 
  25 chr25_26100878     AOna    T    G        0      0        2 
  25 chr25_26100878     ASom    T    G        0      0        2 
  25 chr25_26100878     HCab    T    G        0      0        2 
  25 chr25_26100878     HPrz    T    G      0.5      1        2 
  25 chr25_26100878     ZBoe    T    G        0      0        2 
  25 chr25_26100878     ZGre    T    G        0      0        2 
  25 chr25_26100878     ZHar    T    G        0      0        2 
  25 chr25_26100878   Sample    T    G        0      0        2 
  25 chr25_26108759     AAsi    T    C        0      0        2 
  25 chr25_26108759     AKia    T    C        0      0        2 
  25 chr25_26108759     AOna    T    C        0      0        2 
  25 chr25_26108759     ASom    T    C        0      0        2 
  25 chr25_26108759     HCab    T    C        0      0        2 
  25 chr25_26108759     HPrz    T    C        0      0        2 
  25 chr25_26108759     ZBoe    T    C      0.5      1        2 
  25 chr25_26108759     ZGre    T    C        0      0        2 
  25 chr25_26108759     ZHar    T    C        0      0        2 
  25 chr25_26108759   Sample    T    C        0      0        2 
  25 chr25_26116499     AAsi    C    T        0      0        2 
  25 chr25_26116499     AKia    C    T        0      0        2 
  25 chr25_26116499     AOna    C    T        0      0        2 
  25 chr25_26116499     ASom    C    T        0      0        2 
  25 chr25_26116499     HCab    C    T        0      0        2 
  25 chr25_26116499     HPrz    C    T        0      0        2 
  25 chr25_26116499     ZBoe    C    T      0.5      1        2 
  25 chr25_26116499     ZGre    C    T        0      0        2 
  25 chr25_26116499     ZHar    C    T        0      0        2 
  25 chr25_26116499   Sample    C    T        0      0        2 
  25 chr25_26121470     AAsi    A    G        0      0        2 
  25 chr25_26121470     AKia    A    G        1      2        2 
  25 chr25_26121470     AOna    A    G        0      0        2 
  25 chr25_26121470     ASom    A    G        0      0        2 
  25 chr25_26121470     HCab    A    G        0      0        2 
  25 chr25_26121470     HPrz    A    G        0      0        2 
  25 chr25_26121470     ZBoe    A    G        0      0        2 
  25 chr25_26121470     ZGre    A    G        0      0        2 
  25 chr25_26121470     ZHar    A    G        0      0        2 
  25 chr25_26121470   Sample    A    G        0      0        2 
  25 chr25_26128773     AAsi    T    G        0      0        2 
  25 chr25_26128773     AKia    T    G        0      0        2 
  25 chr25_26128773     AOna    T    G        0      0        2 
  25 chr25_26128773     ASom    T    G        0      0        2 
  25 chr25_26128773     HCab    T    G        1      2        2 
  25 chr25_26128773     HPrz    T    G        1      2        2 
  25 chr25_26128773     ZBoe    T    G        0      0        2 
  25 chr25_26128773     ZGre    T    G        0      0        2 
  25 chr25_26128773     ZHar    T    G        0      0        2 
  25 chr25_26128773   Sample    T    G        0      0        2 
  25 chr25_26142820     AAsi    C    G        0      0        2 
  25 chr25_26142820     AKia    C    G      0.5      1        2 
  25 chr25_26142820     AOna    C    G        0      0        2 
  25 chr25_26142820     ASom    C    G        0      0        2 
  25 chr25_26142820     HCab    C    G        0      0        2 
  25 chr25_26142820     HPrz    C    G        0      0        2 
  25 chr25_26142820     ZBoe    C    G        0      0        2 
  25 chr25_26142820     ZGre    C    G        0      0        2 
  25 chr25_26142820     ZHar    C    G        0      0        2 
  25 chr25_26142820   Sample    C    G        0      0        2 
  25 chr25_26144907     AAsi    G    A        0      0        2 
  25 chr25_26144907     AKia    G    A        0      0        2 
  25 chr25_26144907     AOna    G    A        0      0        2 
  25 chr25_26144907     ASom    G    A        0      0        2 
  25 chr25_26144907     HCab    G    A        1      2        2 
  25 chr25_26144907     HPrz    G    A        1      2        2 
  25 chr25_26144907     ZBoe    G    A        0      0        2 
  25 chr25_26144907     ZGre    G    A        0      0        2 
  25 chr25_26144907     ZHar    G    A        0      0        2 
  25 chr25_26144907   Sample    G    A        0      0        2 
  25 chr25_26152814     AAsi    A    G        0      0        2 
  25 chr25_26152814     AKia    A    G        0      0        2 
  25 chr25_26152814     AOna    A    G        0      0        2 
  25 chr25_26152814     ASom    A    G        0      0        2 
  25 chr25_26152814     HCab    A    G        0      0        2 
  25 chr25_26152814     HPrz    A    G        0      0        2 
  25 chr25_26152814     ZBoe    A    G        0      0        2 
  25 chr25_26152814     ZGre    A    G        0      0        2 
  25 chr25_26152814     ZHar    A    G        1      2        2 
  25 chr25_26152814   Sample    A    G        0      0        2 
  25 chr25_26155558     AAsi    T    C        0      0        2 
  25 chr25_26155558     AKia    T    C        0      0        2 
  25 chr25_26155558     AOna    T    C        0      0        2 
  25 chr25_26155558     ASom    T    C        0      0        2 
  25 chr25_26155558     HCab    T    C        0      0        2 
  25 chr25_26155558     HPrz    T    C        0      0        2 
  25 chr25_26155558     ZBoe    T    C        0      0        2 
  25 chr25_26155558     ZGre    T    C        1      2        2 
  25 chr25_26155558     ZHar    T    C        0      0        2 
  25 chr25_26155558   Sample    T    C        0      0        2 
  25 chr25_26156332     AAsi    G    A        0      0        2 
  25 chr25_26156332     AKia    G    A        0      0        2 
  25 chr25_26156332     AOna    G    A        0      0        2 
  25 chr25_26156332     ASom    G    A        0      0        2 
  25 chr25_26156332     HCab    G    A      0.5      1        2 
  25 chr25_26156332     HPrz    G    A      0.5      1        2 
  25 chr25_26156332     ZBoe    G    A        0      0        2 
  25 chr25_26156332     ZGre    G    A        0      0        2 
  25 chr25_26156332     ZHar    G    A        0      0        2 
  25 chr25_26156332   Sample    G    A        0      0        2 
  25 chr25_26167255     AAsi    G    C      0.5      1        2 
  25 chr25_26167255     AKia    G    C        0      0        2 
  25 chr25_26167255     AOna    G    C        0      0        2 
  25 chr25_26167255     ASom    G    C        0      0        2 
  25 chr25_26167255     HCab    G    C        0      0        2 
  25 chr25_26167255     HPrz    G    C        0      0        2 
  25 chr25_26167255     ZBoe    G    C        0      0        2 
  25 chr25_26167255     ZGre    G    C        0      0        2 
  25 chr25_26167255     ZHar    G    C        0      0        2 
  25 chr25_26167255   Sample    G    C        0      0        2 
  25 chr25_26168505     AAsi    A    G        0      0        2 
  25 chr25_26168505     AKia    A    G        0      0        2 
  25 chr25_26168505     AOna    A    G        0      0        2 
  25 chr25_26168505     ASom    A    G        0      0        2 
  25 chr25_26168505     HCab    A    G        0      0        2 
  25 chr25_26168505     HPrz    A    G        0      0        2 
  25 chr25_26168505     ZBoe    A    G      0.5      1        2 
  25 chr25_26168505     ZGre    A    G        0      0        2 
  25 chr25_26168505     ZHar    A    G        0      0        2 
  25 chr25_26168505   Sample    A    G        0      0        2 
  25 chr25_26179878     AAsi    A    C        0      0        2 
  25 chr25_26179878     AKia    A    C        0      0        2 
  25 chr25_26179878     AOna    A    C        0      0        2 
  25 chr25_26179878     ASom    A    C        0      0        2 
  25 chr25_26179878     HCab    A    C        0      0        2 
  25 chr25_26179878     HPrz    A    C        0      0        2 
  25 chr25_26179878     ZBoe    A    C        1      2        2 
  25 chr25_26179878     ZGre    A    C        0      0        2 
  25 chr25_26179878     ZHar    A    C        0      0        2 
  25 chr25_26179878   Sample    A    C        0      0        2 
  25 chr25_26186842     AAsi    A    G        0      0        2 
  25 chr25_26186842     AKia    A    G        0      0        2 
  25 chr25_26186842     AOna    A    G        0      0        2 
  25 chr25_26186842     ASom    A    G        0      0        2 
  25 chr25_26186842     HCab    A    G        1      2        2 
  25 chr25_26186842     HPrz    A    G        1      2        2 
  25 chr25_26186842     ZBoe    A    G        0      0        2 
  25 chr25_26186842     ZGre    A    G        0      0        2 
  25 chr25_26186842     ZHar    A    G        0      0        2 
  25 chr25_26186842   Sample    A    G        0      0        2 
  25 chr25_26188584     AAsi    G    A        0      0        2 
  25 chr25_26188584     AKia    G    A        0      0        2 
  25 chr25_26188584     AOna    G    A        0      0        2 
  25 chr25_26188584     ASom    G    A        0      0        2 
  25 chr25_26188584     HCab    G    A      0.5      1        2 
  25 chr25_26188584     HPrz    G    A        0      0        2 
  25 chr25_26188584     ZBoe    G    A        0      0        2 
  25 chr25_26188584     ZGre    G    A        0      0        2 
  25 chr25_26188584     ZHar    G    A        0      0        2 
  25 chr25_26188584   Sample    G    A        0      0        2 
  25 chr25_26188641     AAsi    T    C        0      0        2 
  25 chr25_26188641     AKia    T    C        0      0        2 
  25 chr25_26188641     AOna    T    C        0      0        2 
  25 chr25_26188641     ASom    T    C        0      0        2 
  25 chr25_26188641     HCab    T    C        0      0        2 
  25 chr25_26188641     HPrz    T    C        0      0        2 
  25 chr25_26188641     ZBoe    T    C        0      0        2 
  25 chr25_26188641     ZGre    T    C      0.5      1        2 
  25 chr25_26188641     ZHar    T    C        0      0        2 
  25 chr25_26188641   Sample    T    C        0      0        2 
  25 chr25_26188995     AAsi    C    G        0      0        2 
  25 chr25_26188995     AKia    C    G        0      0        2 
  25 chr25_26188995     AOna    C    G        0      0        2 
  25 chr25_26188995     ASom    C    G        0      0        2 
  25 chr25_26188995     HCab    C    G        0      0        2 
  25 chr25_26188995     HPrz    C    G        0      0        2 
  25 chr25_26188995     ZBoe    C    G        0      0        2 
  25 chr25_26188995     ZGre    C    G        0      0        2 
  25 chr25_26188995     ZHar    C    G        1      2        2 
  25 chr25_26188995   Sample    C    G        0      0        2 
  25 chr25_26189336     AAsi    A    G        0      0        2 
  25 chr25_26189336     AKia    A    G        0      0        2 
  25 chr25_26189336     AOna    A    G        0      0        2 
  25 chr25_26189336     ASom    A    G        0      0        2 
  25 chr25_26189336     HCab    A    G      0.5      1        2 
  25 chr25_26189336     HPrz    A    G        0      0        2 
  25 chr25_26189336     ZBoe    A    G        0      0        2 
  25 chr25_26189336     ZGre    A    G        0      0        2 
  25 chr25_26189336     ZHar    A    G        0      0        2 
  25 chr25_26189336   Sample    A    G        0      0        2 
  25 chr25_26193747     AAsi    G    C        0      0        2 
  25 chr25_26193747     AKia    G    C        0      0        2 
  25 chr25_26193747     AOna    G    C        0      0        2 
  25 chr25_26193747     ASom    G    C        0      0        2 
  25 chr25_26193747     HCab    G    C      0.5      1        2 
  25 chr25_26193747     HPrz    G    C      0.5      1        2 
  25 chr25_26193747     ZBoe    G    C        0      0        2 
  25 chr25_26193747     ZGre    G    C        0      0        2 
  25 chr25_26193747     ZHar    G    C        0      0        2 
  25 chr25_26193747   Sample    G    C        0      0        2 
  25 chr25_26203539     AAsi    T    C        0      0        2 
  25 chr25_26203539     AKia    T    C        0      0        2 
  25 chr25_26203539     AOna    T    C        1      2        2 
  25 chr25_26203539     ASom    T    C        0      0        2 
  25 chr25_26203539     HCab    T    C        0      0        2 
  25 chr25_26203539     HPrz    T    C        0      0        2 
  25 chr25_26203539     ZBoe    T    C        0      0        2 
  25 chr25_26203539     ZGre    T    C        0      0        2 
  25 chr25_26203539     ZHar    T    C        0      0        2 
  25 chr25_26203539   Sample    T    C        0      0        2 
  25 chr25_26205523     AAsi    G    A      0.5      1        2 
  25 chr25_26205523     AKia    G    A        0      0        2 
  25 chr25_26205523     AOna    G    A        0      0        2 
  25 chr25_26205523     ASom    G    A        1      2        2 
  25 chr25_26205523     HCab    G    A        0      0        2 
  25 chr25_26205523     HPrz    G    A        0      0        2 
  25 chr25_26205523     ZBoe    G    A        0      0        2 
  25 chr25_26205523     ZGre    G    A        0      0        2 
  25 chr25_26205523     ZHar    G    A        0      0        2 
  25 chr25_26205523   Sample    G    A        0      0        2 
  25 chr25_26213330     AAsi    T    C        0      0        2 
  25 chr25_26213330     AKia    T    C        0      0        2 
  25 chr25_26213330     AOna    T    C        0      0        2 
  25 chr25_26213330     ASom    T    C        0      0        2 
  25 chr25_26213330     HCab    T    C        0      0        2 
  25 chr25_26213330     HPrz    T    C        0      0        2 
  25 chr25_26213330     ZBoe    T    C        0      0        2 
  25 chr25_26213330     ZGre    T    C        0      0        2 
  25 chr25_26213330     ZHar    T    C        1      2        2 
  25 chr25_26213330   Sample    T    C        0      0        2 
  25 chr25_26221834     AAsi    T    C        0      0        2 
  25 chr25_26221834     AKia    T    C        0      0        2 
  25 chr25_26221834     AOna    T    C        0      0        2 
  25 chr25_26221834     ASom    T    C        0      0        2 
  25 chr25_26221834     HCab    T    C        1      2        2 
  25 chr25_26221834     HPrz    T    C        1      2        2 
  25 chr25_26221834     ZBoe    T    C        0      0        2 
  25 chr25_26221834     ZGre    T    C        0      0        2 
  25 chr25_26221834     ZHar    T    C        0      0        2 
  25 chr25_26221834   Sample    T    C        0      0        2 
  25 chr25_26233602     AAsi    T    C        0      0        2 
  25 chr25_26233602     AKia    T    C        0      0        2 
  25 chr25_26233602     AOna    T    C        1      2        2 
  25 chr25_26233602     ASom    T    C        0      0        2 
  25 chr25_26233602     HCab    T    C        0      0        2 
  25 chr25_26233602     HPrz    T    C        0      0        2 
  25 chr25_26233602     ZBoe    T    C        0      0        2 
  25 chr25_26233602     ZGre    T    C        0      0        2 
  25 chr25_26233602     ZHar    T    C        0      0        2 
  25 chr25_26233602   Sample    T    C        0      0        2 
  25 chr25_26237882     AAsi    G    A        0      0        2 
  25 chr25_26237882     AKia    G    A        0      0        2 
  25 chr25_26237882     AOna    G    A        0      0        2 
  25 chr25_26237882     ASom    G    A        0      0        2 
  25 chr25_26237882     HCab    G    A        0      0        2 
  25 chr25_26237882     HPrz    G    A        0      0        2 
  25 chr25_26237882     ZBoe    G    A        0      0        2 
  25 chr25_26237882     ZGre    G    A        0      0        2 
  25 chr25_26237882     ZHar    G    A      0.5      1        2 
  25 chr25_26237882   Sample    G    A        0      0        2 
  25 chr25_26237954     AAsi    A    G        0      0        2 
  25 chr25_26237954     AKia    A    G        0      0        2 
  25 chr25_26237954     AOna    A    G        0      0        2 
  25 chr25_26237954     ASom    A    G        0      0        2 
  25 chr25_26237954     HCab    A    G        0      0        2 
  25 chr25_26237954     HPrz    A    G        0      0        2 
  25 chr25_26237954     ZBoe    A    G      0.5      1        2 
  25 chr25_26237954     ZGre    A    G        0      0        2 
  25 chr25_26237954     ZHar    A    G        0      0        2 
  25 chr25_26237954   Sample    A    G        0      0        2 
  25 chr25_26238840     AAsi    A    G        0      0        2 
  25 chr25_26238840     AKia    A    G        0      0        2 
  25 chr25_26238840     AOna    A    G        0      0        2 
  25 chr25_26238840     ASom    A    G        0      0        2 
  25 chr25_26238840     HCab    A    G        0      0        2 
  25 chr25_26238840     HPrz    A    G      0.5      1        2 
  25 chr25_26238840     ZBoe    A    G        0      0        2 
  25 chr25_26238840     ZGre    A    G        0      0        2 
  25 chr25_26238840     ZHar    A    G        0      0        2 
  25 chr25_26238840   Sample    A    G        0      0        2 
  25 chr25_26249593     AAsi    A    G        0      0        2 
  25 chr25_26249593     AKia    A    G        0      0        2 
  25 chr25_26249593     AOna    A    G        0      0        2 
  25 chr25_26249593     ASom    A    G        0      0        2 
  25 chr25_26249593     HCab    A    G        0      0        2 
  25 chr25_26249593     HPrz    A    G        0      0        2 
  25 chr25_26249593     ZBoe    A    G      0.5      1        2 
  25 chr25_26249593     ZGre    A    G        0      0        2 
  25 chr25_26249593     ZHar    A    G        0      0        2 
  25 chr25_26249593   Sample    A    G        0      0        2 
  25 chr25_26255440     AAsi    G    T        0      0        2 
  25 chr25_26255440     AKia    G    T        0      0        2 
  25 chr25_26255440     AOna    G    T        1      2        2 
  25 chr25_26255440     ASom    G    T        0      0        2 
  25 chr25_26255440     HCab    G    T        0      0        2 
  25 chr25_26255440     HPrz    G    T        0      0        2 
  25 chr25_26255440     ZBoe    G    T      0.5      1        2 
  25 chr25_26255440     ZGre    G    T        1      2        2 
  25 chr25_26255440     ZHar    G    T        1      2        2 
  25 chr25_26255440   Sample    G    T        1      2        2 
  25 chr25_26262722     AAsi    A    G        0      0        2 
  25 chr25_26262722     AKia    A    G        0      0        2 
  25 chr25_26262722     AOna    A    G        0      0        2 
  25 chr25_26262722     ASom    A    G        0      0        2 
  25 chr25_26262722     HCab    A    G        1      2        2 
  25 chr25_26262722     HPrz    A    G        1      2        2 
  25 chr25_26262722     ZBoe    A    G        0      0        2 
  25 chr25_26262722     ZGre    A    G        0      0        2 
  25 chr25_26262722     ZHar    A    G        0      0        2 
  25 chr25_26262722   Sample    A    G        0      0        2 
  25 chr25_26263788     AAsi    T    C        0      0        2 
  25 chr25_26263788     AKia    T    C        0      0        2 
  25 chr25_26263788     AOna    T    C        1      2        2 
  25 chr25_26263788     ASom    T    C        0      0        2 
  25 chr25_26263788     HCab    T    C        0      0        2 
  25 chr25_26263788     HPrz    T    C        0      0        2 
  25 chr25_26263788     ZBoe    T    C        0      0        2 
  25 chr25_26263788     ZGre    T    C        0      0        2 
  25 chr25_26263788     ZHar    T    C      0.5      1        2 
  25 chr25_26263788   Sample    T    C        0      0        2 
  25 chr25_26264513     AAsi    C    A        0      0        2 
  25 chr25_26264513     AKia    C    A        1      2        2 
  25 chr25_26264513     AOna    C    A        0      0        2 
  25 chr25_26264513     ASom    C    A        0      0        2 
  25 chr25_26264513     HCab    C    A        0      0        2 
  25 chr25_26264513     HPrz    C    A        0      0        2 
  25 chr25_26264513     ZBoe    C    A        0      0        2 
  25 chr25_26264513     ZGre    C    A        0      0        2 
  25 chr25_26264513     ZHar    C    A        0      0        2 
  25 chr25_26264513   Sample    C    A        0      0        2 
  25 chr25_26265233     AAsi    A    G        0      0        2 
  25 chr25_26265233     AKia    A    G        1      2        2 
  25 chr25_26265233     AOna    A    G        0      0        2 
  25 chr25_26265233     ASom    A    G        0      0        2 
  25 chr25_26265233     HCab    A    G        0      0        2 
  25 chr25_26265233     HPrz    A    G        0      0        2 
  25 chr25_26265233     ZBoe    A    G        0      0        2 
  25 chr25_26265233     ZGre    A    G        0      0        2 
  25 chr25_26265233     ZHar    A    G        0      0        2 
  25 chr25_26265233   Sample    A    G        0      0        2 
  25 chr25_26275347     AAsi    G    T        0      0        2 
  25 chr25_26275347     AKia    G    T        0      0        2 
  25 chr25_26275347     AOna    G    T        1      2        2 
  25 chr25_26275347     ASom    G    T        0      0        2 
  25 chr25_26275347     HCab    G    T        0      0        2 
  25 chr25_26275347     HPrz    G    T        0      0        2 
  25 chr25_26275347     ZBoe    G    T        0      0        2 
  25 chr25_26275347     ZGre    G    T        0      0        2 
  25 chr25_26275347     ZHar    G    T        0      0        2 
  25 chr25_26275347   Sample    G    T        0      0        2 
  25 chr25_26284579     AAsi    A    G      0.5      1        2 
  25 chr25_26284579     AKia    A    G        0      0        2 
  25 chr25_26284579     AOna    A    G        0      0        2 
  25 chr25_26284579     ASom    A    G        0      0        2 
  25 chr25_26284579     HCab    A    G        0      0        2 
  25 chr25_26284579     HPrz    A    G        0      0        2 
  25 chr25_26284579     ZBoe    A    G        0      0        2 
  25 chr25_26284579     ZGre    A    G        0      0        2 
  25 chr25_26284579     ZHar    A    G        0      0        2 
  25 chr25_26284579   Sample    A    G        1      2        2 
  25 chr25_26286795     AAsi    A    G      0.5      1        2 
  25 chr25_26286795     AKia    A    G        0      0        2 
  25 chr25_26286795     AOna    A    G        0      0        2 
  25 chr25_26286795     ASom    A    G        0      0        2 
  25 chr25_26286795     HCab    A    G        0      0        2 
  25 chr25_26286795     HPrz    A    G        0      0        2 
  25 chr25_26286795     ZBoe    A    G        0      0        2 
  25 chr25_26286795     ZGre    A    G        0      0        2 
  25 chr25_26286795     ZHar    A    G        0      0        2 
  25 chr25_26286795   Sample    A    G        0      0        2 
  25 chr25_26287512     AAsi    G    C        0      0        2 
  25 chr25_26287512     AKia    G    C        0      0        2 
  25 chr25_26287512     AOna    G    C        0      0        2 
  25 chr25_26287512     ASom    G    C        0      0        2 
  25 chr25_26287512     HCab    G    C        1      2        2 
  25 chr25_26287512     HPrz    G    C        1      2        2 
  25 chr25_26287512     ZBoe    G    C        0      0        2 
  25 chr25_26287512     ZGre    G    C        0      0        2 
  25 chr25_26287512     ZHar    G    C        0      0        2 
  25 chr25_26287512   Sample    G    C        0      0        2 
  25 chr25_26316240     AAsi    C    T        0      0        2 
  25 chr25_26316240     AKia    C    T        0      0        2 
  25 chr25_26316240     AOna    C    T        0      0        2 
  25 chr25_26316240     ASom    C    T        0      0        2 
  25 chr25_26316240     HCab    C    T        0      0        2 
  25 chr25_26316240     HPrz    C    T        0      0        2 
  25 chr25_26316240     ZBoe    C    T        0      0        2 
  25 chr25_26316240     ZGre    C    T      0.5      1        2 
  25 chr25_26316240     ZHar    C    T        0      0        2 
  25 chr25_26316240   Sample    C    T        0      0        2 
  25 chr25_26316465     AAsi    G    A        0      0        2 
  25 chr25_26316465     AKia    G    A      0.5      1        2 
  25 chr25_26316465     AOna    G    A        0      0        2 
  25 chr25_26316465     ASom    G    A        0      0        2 
  25 chr25_26316465     HCab    G    A        0      0        2 
  25 chr25_26316465     HPrz    G    A        0      0        2 
  25 chr25_26316465     ZBoe    G    A        0      0        2 
  25 chr25_26316465     ZGre    G    A        0      0        2 
  25 chr25_26316465     ZHar    G    A        0      0        2 
  25 chr25_26316465   Sample    G    A        0      0        2 
  25 chr25_26318595     AAsi    G    A        0      0        2 
  25 chr25_26318595     AKia    G    A        0      0        2 
  25 chr25_26318595     AOna    G    A        0      0        2 
  25 chr25_26318595     ASom    G    A        1      2        2 
  25 chr25_26318595     HCab    G    A        0      0        2 
  25 chr25_26318595     HPrz    G    A        0      0        2 
  25 chr25_26318595     ZBoe    G    A      0.5      1        2 
  25 chr25_26318595     ZGre    G    A        1      2        2 
  25 chr25_26318595     ZHar    G    A        0      0        2 
  25 chr25_26318595   Sample    G    A        0      0        2 
  25 chr25_26326994     AAsi    C    T        0      0        2 
  25 chr25_26326994     AKia    C    T        0      0        2 
  25 chr25_26326994     AOna    C    T        0      0        2 
  25 chr25_26326994     ASom    C    T        1      2        2 
  25 chr25_26326994     HCab    C    T        0      0        2 
  25 chr25_26326994     HPrz    C    T        0      0        2 
  25 chr25_26326994     ZBoe    C    T        0      0        2 
  25 chr25_26326994     ZGre    C    T        0      0        2 
  25 chr25_26326994     ZHar    C    T        0      0        2 
  25 chr25_26326994   Sample    C    T        0      0        2 
  25 chr25_26327580     AAsi    T    G        0      0        2 
  25 chr25_26327580     AKia    T    G        0      0        2 
  25 chr25_26327580     AOna    T    G        0      0        2 
  25 chr25_26327580     ASom    T    G        0      0        2 
  25 chr25_26327580     HCab    T    G        0      0        2 
  25 chr25_26327580     HPrz    T    G        1      2        2 
  25 chr25_26327580     ZBoe    T    G        0      0        2 
  25 chr25_26327580     ZGre    T    G        0      0        2 
  25 chr25_26327580     ZHar    T    G        0      0        2 
  25 chr25_26327580   Sample    T    G        0      0        2 
  25 chr25_26330306     AAsi    C    G        0      0        2 
  25 chr25_26330306     AKia    C    G        0      0        2 
  25 chr25_26330306     AOna    C    G        0      0        2 
  25 chr25_26330306     ASom    C    G        1      2        2 
  25 chr25_26330306     HCab    C    G        0      0        2 
  25 chr25_26330306     HPrz    C    G        0      0        2 
  25 chr25_26330306     ZBoe    C    G        0      0        2 
  25 chr25_26330306     ZGre    C    G        0      0        2 
  25 chr25_26330306     ZHar    C    G        0      0        2 
  25 chr25_26330306   Sample    C    G        0      0        2 
  25 chr25_26338750     AAsi    A    G        0      0        2 
  25 chr25_26338750     AKia    A    G      0.5      1        2 
  25 chr25_26338750     AOna    A    G        0      0        2 
  25 chr25_26338750     ASom    A    G        0      0        2 
  25 chr25_26338750     HCab    A    G        0      0        2 
  25 chr25_26338750     HPrz    A    G        0      0        2 
  25 chr25_26338750     ZBoe    A    G        0      0        2 
  25 chr25_26338750     ZGre    A    G        0      0        2 
  25 chr25_26338750     ZHar    A    G        0      0        2 
  25 chr25_26338750   Sample    A    G        0      0        2 
  25 chr25_26338797     AAsi    T    C        0      0        2 
  25 chr25_26338797     AKia    T    C        0      0        2 
  25 chr25_26338797     AOna    T    C        0      0        2 
  25 chr25_26338797     ASom    T    C        0      0        2 
  25 chr25_26338797     HCab    T    C        1      2        2 
  25 chr25_26338797     HPrz    T    C        1      2        2 
  25 chr25_26338797     ZBoe    T    C      0.5      1        2 
  25 chr25_26338797     ZGre    T    C        0      0        2 
  25 chr25_26338797     ZHar    T    C        0      0        2 
  25 chr25_26338797   Sample    T    C        0      0        2 
  25 chr25_26339248     AAsi    A    C        0      0        2 
  25 chr25_26339248     AKia    A    C        0      0        2 
  25 chr25_26339248     AOna    A    C        0      0        2 
  25 chr25_26339248     ASom    A    C        0      0        2 
  25 chr25_26339248     HCab    A    C        0      0        2 
  25 chr25_26339248     HPrz    A    C        1      2        2 
  25 chr25_26339248     ZBoe    A    C        0      0        2 
  25 chr25_26339248     ZGre    A    C        0      0        2 
  25 chr25_26339248     ZHar    A    C        0      0        2 
  25 chr25_26339248   Sample    A    C        0      0        2 
  25 chr25_26344800     AAsi    T    C        0      0        2 
  25 chr25_26344800     AKia    T    C        0      0        2 
  25 chr25_26344800     AOna    T    C        0      0        2 
  25 chr25_26344800     ASom    T    C        0      0        2 
  25 chr25_26344800     HCab    T    C        0      0        2 
  25 chr25_26344800     HPrz    T    C        0      0        2 
  25 chr25_26344800     ZBoe    T    C        0      0        2 
  25 chr25_26344800     ZGre    T    C        1      2        2 
  25 chr25_26344800     ZHar    T    C        0      0        2 
  25 chr25_26344800   Sample    T    C        0      0        2 
  25 chr25_26345937     AAsi    T    C        0      0        2 
  25 chr25_26345937     AKia    T    C        0      0        2 
  25 chr25_26345937     AOna    T    C        0      0        2 
  25 chr25_26345937     ASom    T    C        0      0        2 
  25 chr25_26345937     HCab    T    C        1      2        2 
  25 chr25_26345937     HPrz    T    C        1      2        2 
  25 chr25_26345937     ZBoe    T    C        0      0        2 
  25 chr25_26345937     ZGre    T    C        0      0        2 
  25 chr25_26345937     ZHar    T    C        0      0        2 
  25 chr25_26345937   Sample    T    C        0      0        2 
  25 chr25_26349907     AAsi    A    G        0      0        2 
  25 chr25_26349907     AKia    A    G        0      0        2 
  25 chr25_26349907     AOna    A    G        0      0        2 
  25 chr25_26349907     ASom    A    G        0      0        2 
  25 chr25_26349907     HCab    A    G        1      2        2 
  25 chr25_26349907     HPrz    A    G        1      2        2 
  25 chr25_26349907     ZBoe    A    G        0      0        2 
  25 chr25_26349907     ZGre    A    G        0      0        2 
  25 chr25_26349907     ZHar    A    G        0      0        2 
  25 chr25_26349907   Sample    A    G        0      0        2 
  25 chr25_26350664     AAsi    A    G        0      0        2 
  25 chr25_26350664     AKia    A    G        0      0        2 
  25 chr25_26350664     AOna    A    G        0      0        2 
  25 chr25_26350664     ASom    A    G        0      0        2 
  25 chr25_26350664     HCab    A    G        0      0        2 
  25 chr25_26350664     HPrz    A    G        0      0        2 
  25 chr25_26350664     ZBoe    A    G        1      2        2 
  25 chr25_26350664     ZGre    A    G        0      0        2 
  25 chr25_26350664     ZHar    A    G      0.5      1        2 
  25 chr25_26350664   Sample    A    G        0      0        2 
  25 chr25_26356617     AAsi    T    C        0      0        2 
  25 chr25_26356617     AKia    T    C        0      0        2 
  25 chr25_26356617     AOna    T    C        0      0        2 
  25 chr25_26356617     ASom    T    C        0      0        2 
  25 chr25_26356617     HCab    T    C        0      0        2 
  25 chr25_26356617     HPrz    T    C        0      0        2 
  25 chr25_26356617     ZBoe    T    C        1      2        2 
  25 chr25_26356617     ZGre    T    C        1      2        2 
  25 chr25_26356617     ZHar    T    C        0      0        2 
  25 chr25_26356617   Sample    T    C        0      0        2 
  25 chr25_26356654     AAsi    C    T        0      0        2 
  25 chr25_26356654     AKia    C    T        0      0        2 
  25 chr25_26356654     AOna    C    T        0      0        2 
  25 chr25_26356654     ASom    C    T        0      0        2 
  25 chr25_26356654     HCab    C    T        0      0        2 
  25 chr25_26356654     HPrz    C    T        0      0        2 
  25 chr25_26356654     ZBoe    C    T        0      0        2 
  25 chr25_26356654     ZGre    C    T        1      2        2 
  25 chr25_26356654     ZHar    C    T        0      0        2 
  25 chr25_26356654   Sample    C    T        0      0        2 
  25 chr25_26360789     AAsi    T    C        0      0        2 
  25 chr25_26360789     AKia    T    C        0      0        2 
  25 chr25_26360789     AOna    T    C        0      0        2 
  25 chr25_26360789     ASom    T    C        0      0        2 
  25 chr25_26360789     HCab    T    C        0      0        2 
  25 chr25_26360789     HPrz    T    C        0      0        2 
  25 chr25_26360789     ZBoe    T    C        1      2        2 
  25 chr25_26360789     ZGre    T    C        0      0        2 
  25 chr25_26360789     ZHar    T    C        0      0        2 
  25 chr25_26360789   Sample    T    C        0      0        2 
  25 chr25_26366011     AAsi    G    T        0      0        2 
  25 chr25_26366011     AKia    G    T        0      0        2 
  25 chr25_26366011     AOna    G    T        0      0        2 
  25 chr25_26366011     ASom    G    T        0      0        2 
  25 chr25_26366011     HCab    G    T        0      0        2 
  25 chr25_26366011     HPrz    G    T        0      0        2 
  25 chr25_26366011     ZBoe    G    T        0      0        2 
  25 chr25_26366011     ZGre    G    T        0      0        2 
  25 chr25_26366011     ZHar    G    T        1      2        2 
  25 chr25_26366011   Sample    G    T        0      0        2 
  25 chr25_26366905     AAsi    T    A        0      0        2 
  25 chr25_26366905     AKia    T    A        0      0        2 
  25 chr25_26366905     AOna    T    A        0      0        2 
  25 chr25_26366905     ASom    T    A        0      0        2 
  25 chr25_26366905     HCab    T    A        0      0        2 
  25 chr25_26366905     HPrz    T    A        0      0        2 
  25 chr25_26366905     ZBoe    T    A        0      0        2 
  25 chr25_26366905     ZGre    T    A        0      0        2 
  25 chr25_26366905     ZHar    T    A        1      2        2 
  25 chr25_26366905   Sample    T    A        0      0        2 
  25 chr25_26385472     AAsi    T    A        0      0        2 
  25 chr25_26385472     AKia    T    A        1      2        2 
  25 chr25_26385472     AOna    T    A        1      2        2 
  25 chr25_26385472     ASom    T    A        0      0        2 
  25 chr25_26385472     HCab    T    A        0      0        2 
  25 chr25_26385472     HPrz    T    A        0      0        2 
  25 chr25_26385472     ZBoe    T    A      0.5      1        2 
  25 chr25_26385472     ZGre    T    A        0      0        2 
  25 chr25_26385472     ZHar    T    A        1      2        2 
  25 chr25_26385472   Sample    T    A        0      0        2 
  25 chr25_26386020     AAsi    T    C        0      0        2 
  25 chr25_26386020     AKia    T    C        0      0        2 
  25 chr25_26386020     AOna    T    C        0      0        2 
  25 chr25_26386020     ASom    T    C        0      0        2 
  25 chr25_26386020     HCab    T    C        1      2        2 
  25 chr25_26386020     HPrz    T    C        1      2        2 
  25 chr25_26386020     ZBoe    T    C        0      0        2 
  25 chr25_26386020     ZGre    T    C        0      0        2 
  25 chr25_26386020     ZHar    T    C        0      0        2 
  25 chr25_26386020   Sample    T    C        0      0        2 
  25 chr25_26389270     AAsi    C    T        0      0        2 
  25 chr25_26389270     AKia    C    T        0      0        2 
  25 chr25_26389270     AOna    C    T        0      0        2 
  25 chr25_26389270     ASom    C    T        0      0        2 
  25 chr25_26389270     HCab    C    T        1      2        2 
  25 chr25_26389270     HPrz    C    T        1      2        2 
  25 chr25_26389270     ZBoe    C    T        0      0        2 
  25 chr25_26389270     ZGre    C    T        0      0        2 
  25 chr25_26389270     ZHar    C    T        0      0        2 
  25 chr25_26389270   Sample    C    T        0      0        2 
  25 chr25_26394291     AAsi    A    G        0      0        2 
  25 chr25_26394291     AKia    A    G        0      0        2 
  25 chr25_26394291     AOna    A    G        0      0        2 
  25 chr25_26394291     ASom    A    G        0      0        2 
  25 chr25_26394291     HCab    A    G        1      2        2 
  25 chr25_26394291     HPrz    A    G        1      2        2 
  25 chr25_26394291     ZBoe    A    G        0      0        2 
  25 chr25_26394291     ZGre    A    G        0      0        2 
  25 chr25_26394291     ZHar    A    G        0      0        2 
  25 chr25_26394291   Sample    A    G        0      0        2 
  25 chr25_26400218     AAsi    G    A        0      0        2 
  25 chr25_26400218     AKia    G    A        0      0        2 
  25 chr25_26400218     AOna    G    A        0      0        2 
  25 chr25_26400218     ASom    G    A        0      0        2 
  25 chr25_26400218     HCab    G    A        0      0        2 
  25 chr25_26400218     HPrz    G    A        0      0        2 
  25 chr25_26400218     ZBoe    G    A        1      2        2 
  25 chr25_26400218     ZGre    G    A        1      2        2 
  25 chr25_26400218     ZHar    G    A        1      2        2 
  25 chr25_26400218   Sample    G    A        0      0        2 
  25 chr25_26411138     AAsi    C    G        0      0        2 
  25 chr25_26411138     AKia    C    G        0      0        2 
  25 chr25_26411138     AOna    C    G        0      0        2 
  25 chr25_26411138     ASom    C    G        0      0        2 
  25 chr25_26411138     HCab    C    G        0      0        2 
  25 chr25_26411138     HPrz    C    G        0      0        2 
  25 chr25_26411138     ZBoe    C    G        0      0        2 
  25 chr25_26411138     ZGre    C    G        1      2        2 
  25 chr25_26411138     ZHar    C    G        0      0        2 
  25 chr25_26411138   Sample    C    G        0      0        2 
  25 chr25_26421218     AAsi    A    C        0      0        2 
  25 chr25_26421218     AKia    A    C        0      0        2 
  25 chr25_26421218     AOna    A    C        0      0        2 
  25 chr25_26421218     ASom    A    C        0      0        2 
  25 chr25_26421218     HCab    A    C        1      2        2 
  25 chr25_26421218     HPrz    A    C        1      2        2 
  25 chr25_26421218     ZBoe    A    C        0      0        2 
  25 chr25_26421218     ZGre    A    C        0      0        2 
  25 chr25_26421218     ZHar    A    C        0      0        2 
  25 chr25_26421218   Sample    A    C        0      0        2 
  25 chr25_26423355     AAsi    A    G        0      0        2 
  25 chr25_26423355     AKia    A    G        0      0        2 
  25 chr25_26423355     AOna    A    G        0      0        2 
  25 chr25_26423355     ASom    A    G        0      0        2 
  25 chr25_26423355     HCab    A    G        0      0        2 
  25 chr25_26423355     HPrz    A    G        0      0        2 
  25 chr25_26423355     ZBoe    A    G      0.5      1        2 
  25 chr25_26423355     ZGre    A    G        0      0        2 
  25 chr25_26423355     ZHar    A    G        0      0        2 
  25 chr25_26423355   Sample    A    G        0      0        2 
  25 chr25_26431677     AAsi    C    A        0      0        2 
  25 chr25_26431677     AKia    C    A      0.5      1        2 
  25 chr25_26431677     AOna    C    A        0      0        2 
  25 chr25_26431677     ASom    C    A        0      0        2 
  25 chr25_26431677     HCab    C    A        0      0        2 
  25 chr25_26431677     HPrz    C    A        0      0        2 
  25 chr25_26431677     ZBoe    C    A        0      0        2 
  25 chr25_26431677     ZGre    C    A        0      0        2 
  25 chr25_26431677     ZHar    C    A        0      0        2 
  25 chr25_26431677   Sample    C    A        0      0        2 
  25 chr25_26438685     AAsi    A    C        0      0        2 
  25 chr25_26438685     AKia    A    C        0      0        2 
  25 chr25_26438685     AOna    A    C        0      0        2 
  25 chr25_26438685     ASom    A    C        0      0        2 
  25 chr25_26438685     HCab    A    C        1      2        2 
  25 chr25_26438685     HPrz    A    C        1      2        2 
  25 chr25_26438685     ZBoe    A    C        0      0        2 
  25 chr25_26438685     ZGre    A    C        0      0        2 
  25 chr25_26438685     ZHar    A    C        0      0        2 
  25 chr25_26438685   Sample    A    C        0      0        2 
  25 chr25_26439963     AAsi    T    G        0      0        2 
  25 chr25_26439963     AKia    T    G      0.5      1        2 
  25 chr25_26439963     AOna    T    G        1      2        2 
  25 chr25_26439963     ASom    T    G        0      0        2 
  25 chr25_26439963     HCab    T    G        0      0        2 
  25 chr25_26439963     HPrz    T    G        0      0        2 
  25 chr25_26439963     ZBoe    T    G        0      0        2 
  25 chr25_26439963     ZGre    T    G        0      0        2 
  25 chr25_26439963     ZHar    T    G        0      0        2 
  25 chr25_26439963   Sample    T    G        0      0        2 
  25 chr25_26443742     AAsi    A    C        0      0        2 
  25 chr25_26443742     AKia    A    C      0.5      1        2 
  25 chr25_26443742     AOna    A    C        0      0        2 
  25 chr25_26443742     ASom    A    C        0      0        2 
  25 chr25_26443742     HCab    A    C        1      2        2 
  25 chr25_26443742     HPrz    A    C        1      2        2 
  25 chr25_26443742     ZBoe    A    C        0      0        2 
  25 chr25_26443742     ZGre    A    C        0      0        2 
  25 chr25_26443742     ZHar    A    C        0      0        2 
  25 chr25_26443742   Sample    A    C        0      0        2 
  25 chr25_26445695     AAsi    A    T        0      0        2 
  25 chr25_26445695     AKia    A    T        0      0        2 
  25 chr25_26445695     AOna    A    T        0      0        2 
  25 chr25_26445695     ASom    A    T        1      2        2 
  25 chr25_26445695     HCab    A    T        0      0        2 
  25 chr25_26445695     HPrz    A    T        0      0        2 
  25 chr25_26445695     ZBoe    A    T        0      0        2 
  25 chr25_26445695     ZGre    A    T        0      0        2 
  25 chr25_26445695     ZHar    A    T        0      0        2 
  25 chr25_26445695   Sample    A    T        0      0        2 
  25 chr25_26445977     AAsi    G    T        0      0        2 
  25 chr25_26445977     AKia    G    T        0      0        2 
  25 chr25_26445977     AOna    G    T        0      0        2 
  25 chr25_26445977     ASom    G    T        0      0        2 
  25 chr25_26445977     HCab    G    T        0      0        2 
  25 chr25_26445977     HPrz    G    T      0.5      1        2 
  25 chr25_26445977     ZBoe    G    T        0      0        2 
  25 chr25_26445977     ZGre    G    T        0      0        2 
  25 chr25_26445977     ZHar    G    T        0      0        2 
  25 chr25_26445977   Sample    G    T        0      0        2 
  25 chr25_26451511     AAsi    T    C        0      0        2 
  25 chr25_26451511     AKia    T    C        0      0        2 
  25 chr25_26451511     AOna    T    C        0      0        2 
  25 chr25_26451511     ASom    T    C        1      2        2 
  25 chr25_26451511     HCab    T    C        0      0        2 
  25 chr25_26451511     HPrz    T    C        0      0        2 
  25 chr25_26451511     ZBoe    T    C        0      0        2 
  25 chr25_26451511     ZGre    T    C        0      0        2 
  25 chr25_26451511     ZHar    T    C        0      0        2 
  25 chr25_26451511   Sample    T    C        0      0        2 
  25 chr25_26455083     AAsi    T    C        0      0        2 
  25 chr25_26455083     AKia    T    C      0.5      1        2 
  25 chr25_26455083     AOna    T    C        0      0        2 
  25 chr25_26455083     ASom    T    C        0      0        2 
  25 chr25_26455083     HCab    T    C        0      0        2 
  25 chr25_26455083     HPrz    T    C        0      0        2 
  25 chr25_26455083     ZBoe    T    C        0      0        2 
  25 chr25_26455083     ZGre    T    C        0      0        2 
  25 chr25_26455083     ZHar    T    C        0      0        2 
  25 chr25_26455083   Sample    T    C        0      0        2 
  25 chr25_26458000     AAsi    A    T        0      0        2 
  25 chr25_26458000     AKia    A    T        0      0        2 
  25 chr25_26458000     AOna    A    T        0      0        2 
  25 chr25_26458000     ASom    A    T        0      0        2 
  25 chr25_26458000     HCab    A    T        1      2        2 
  25 chr25_26458000     HPrz    A    T        1      2        2 
  25 chr25_26458000     ZBoe    A    T        0      0        2 
  25 chr25_26458000     ZGre    A    T        0      0        2 
  25 chr25_26458000     ZHar    A    T        0      0        2 
  25 chr25_26458000   Sample    A    T        0      0        2 
  25 chr25_26460394     AAsi    C    T        0      0        2 
  25 chr25_26460394     AKia    C    T        0      0        2 
  25 chr25_26460394     AOna    C    T        0      0        2 
  25 chr25_26460394     ASom    C    T        0      0        2 
  25 chr25_26460394     HCab    C    T        1      2        2 
  25 chr25_26460394     HPrz    C    T        1      2        2 
  25 chr25_26460394     ZBoe    C    T        0      0        2 
  25 chr25_26460394     ZGre    C    T        0      0        2 
  25 chr25_26460394     ZHar    C    T        0      0        2 
  25 chr25_26460394   Sample    C    T        0      0        2 
  25 chr25_26465843     AAsi    A    G        0      0        2 
  25 chr25_26465843     AKia    A    G        0      0        2 
  25 chr25_26465843     AOna    A    G        0      0        2 
  25 chr25_26465843     ASom    A    G        0      0        2 
  25 chr25_26465843     HCab    A    G      0.5      1        2 
  25 chr25_26465843     HPrz    A    G        1      2        2 
  25 chr25_26465843     ZBoe    A    G        0      0        2 
  25 chr25_26465843     ZGre    A    G        0      0        2 
  25 chr25_26465843     ZHar    A    G        0      0        2 
  25 chr25_26465843   Sample    A    G        0      0        2 
  25 chr25_26467122     AAsi    A    G        0      0        2 
  25 chr25_26467122     AKia    A    G        0      0        2 
  25 chr25_26467122     AOna    A    G        0      0        2 
  25 chr25_26467122     ASom    A    G        0      0        2 
  25 chr25_26467122     HCab    A    G        0      0        2 
  25 chr25_26467122     HPrz    A    G        0      0        2 
  25 chr25_26467122     ZBoe    A    G      0.5      1        2 
  25 chr25_26467122     ZGre    A    G        0      0        2 
  25 chr25_26467122     ZHar    A    G        0      0        2 
  25 chr25_26467122   Sample    A    G        0      0        2 
  25 chr25_26470057     AAsi    A    G        0      0        2 
  25 chr25_26470057     AKia    A    G        0      0        2 
  25 chr25_26470057     AOna    A    G        0      0        2 
  25 chr25_26470057     ASom    A    G        0      0        2 
  25 chr25_26470057     HCab    A    G      0.5      1        2 
  25 chr25_26470057     HPrz    A    G        1      2        2 
  25 chr25_26470057     ZBoe    A    G        0      0        2 
  25 chr25_26470057     ZGre    A    G        0      0        2 
  25 chr25_26470057     ZHar    A    G        0      0        2 
  25 chr25_26470057   Sample    A    G        0      0        2 
  25 chr25_26470533     AAsi    A    G        0      0        2 
  25 chr25_26470533     AKia    A    G        0      0        2 
  25 chr25_26470533     AOna    A    G        0      0        2 
  25 chr25_26470533     ASom    A    G        0      0        2 
  25 chr25_26470533     HCab    A    G        0      0        2 
  25 chr25_26470533     HPrz    A    G        0      0        2 
  25 chr25_26470533     ZBoe    A    G      0.5      1        2 
  25 chr25_26470533     ZGre    A    G        0      0        2 
  25 chr25_26470533     ZHar    A    G        0      0        2 
  25 chr25_26470533   Sample    A    G        0      0        2 
  25 chr25_26480525     AAsi    C    G        0      0        2 
  25 chr25_26480525     AKia    C    G        0      0        2 
  25 chr25_26480525     AOna    C    G        0      0        2 
  25 chr25_26480525     ASom    C    G        0      0        2 
  25 chr25_26480525     HCab    C    G        0      0        2 
  25 chr25_26480525     HPrz    C    G      0.5      1        2 
  25 chr25_26480525     ZBoe    C    G        0      0        2 
  25 chr25_26480525     ZGre    C    G        0      0        2 
  25 chr25_26480525     ZHar    C    G        0      0        2 
  25 chr25_26480525   Sample    C    G        0      0        2 
  25 chr25_26498477     AAsi    T    C        1      2        2 
  25 chr25_26498477     AKia    T    C        0      0        2 
  25 chr25_26498477     AOna    T    C        0      0        2 
  25 chr25_26498477     ASom    T    C        0      0        2 
  25 chr25_26498477     HCab    T    C        0      0        2 
  25 chr25_26498477     HPrz    T    C        0      0        2 
  25 chr25_26498477     ZBoe    T    C        0      0        2 
  25 chr25_26498477     ZGre    T    C        0      0        2 
  25 chr25_26498477     ZHar    T    C        0      0        2 
  25 chr25_26498477   Sample    T    C        0      0        2 
  25 chr25_26501428     AAsi    T    G        1      2        2 
  25 chr25_26501428     AKia    T    G        0      0        2 
  25 chr25_26501428     AOna    T    G        0      0        2 
  25 chr25_26501428     ASom    T    G        1      2        2 
  25 chr25_26501428     HCab    T    G        0      0        2 
  25 chr25_26501428     HPrz    T    G        0      0        2 
  25 chr25_26501428     ZBoe    T    G        0      0        2 
  25 chr25_26501428     ZGre    T    G        0      0        2 
  25 chr25_26501428     ZHar    T    G        0      0        2 
  25 chr25_26501428   Sample    T    G        1      2        2 
  25 chr25_26508915     AAsi    A    C        0      0        2 
  25 chr25_26508915     AKia    A    C        0      0        2 
  25 chr25_26508915     AOna    A    C        0      0        2 
  25 chr25_26508915     ASom    A    C        0      0        2 
  25 chr25_26508915     HCab    A    C        0      0        2 
  25 chr25_26508915     HPrz    A    C        0      0        2 
  25 chr25_26508915     ZBoe    A    C        0      0        2 
  25 chr25_26508915     ZGre    A    C        0      0        2 
  25 chr25_26508915     ZHar    A    C        1      2        2 
  25 chr25_26508915   Sample    A    C        0      0        2 
  25 chr25_26521010     AAsi    A    G        0      0        2 
  25 chr25_26521010     AKia    A    G        0      0        2 
  25 chr25_26521010     AOna    A    G        0      0        2 
  25 chr25_26521010     ASom    A    G        0      0        2 
  25 chr25_26521010     HCab    A    G        1      2        2 
  25 chr25_26521010     HPrz    A    G        1      2        2 
  25 chr25_26521010     ZBoe    A    G        0      0        2 
  25 chr25_26521010     ZGre    A    G        0      0        2 
  25 chr25_26521010     ZHar    A    G        0      0        2 
  25 chr25_26521010   Sample    A    G        0      0        2 
  25 chr25_26528602     AAsi    A    C        0      0        2 
  25 chr25_26528602     AKia    A    C        0      0        2 
  25 chr25_26528602     AOna    A    C        0      0        2 
  25 chr25_26528602     ASom    A    C        0      0        2 
  25 chr25_26528602     HCab    A    C        1      2        2 
  25 chr25_26528602     HPrz    A    C        0      0        2 
  25 chr25_26528602     ZBoe    A    C        0      0        2 
  25 chr25_26528602     ZGre    A    C        0      0        2 
  25 chr25_26528602     ZHar    A    C        0      0        2 
  25 chr25_26528602   Sample    A    C        0      0        2 
  25 chr25_26535695     AAsi    T    C        0      0        2 
  25 chr25_26535695     AKia    T    C        0      0        2 
  25 chr25_26535695     AOna    T    C        0      0        2 
  25 chr25_26535695     ASom    T    C        0      0        2 
  25 chr25_26535695     HCab    T    C        1      2        2 
  25 chr25_26535695     HPrz    T    C        0      0        2 
  25 chr25_26535695     ZBoe    T    C        0      0        2 
  25 chr25_26535695     ZGre    T    C        0      0        2 
  25 chr25_26535695     ZHar    T    C        0      0        2 
  25 chr25_26535695   Sample    T    C        0      0        2 
  25 chr25_26541642     AAsi    T    C        0      0        2 
  25 chr25_26541642     AKia    T    C        1      2        2 
  25 chr25_26541642     AOna    T    C        0      0        2 
  25 chr25_26541642     ASom    T    C        0      0        2 
  25 chr25_26541642     HCab    T    C        0      0        2 
  25 chr25_26541642     HPrz    T    C        0      0        2 
  25 chr25_26541642     ZBoe    T    C        0      0        2 
  25 chr25_26541642     ZGre    T    C        0      0        2 
  25 chr25_26541642     ZHar    T    C        0      0        2 
  25 chr25_26541642   Sample    T    C        0      0        2 
  25 chr25_26541840     AAsi    T    C        0      0        2 
  25 chr25_26541840     AKia    T    C        0      0        2 
  25 chr25_26541840     AOna    T    C        0      0        2 
  25 chr25_26541840     ASom    T    C        0      0        2 
  25 chr25_26541840     HCab    T    C        1      2        2 
  25 chr25_26541840     HPrz    T    C        0      0        2 
  25 chr25_26541840     ZBoe    T    C        0      0        2 
  25 chr25_26541840     ZGre    T    C        0      0        2 
  25 chr25_26541840     ZHar    T    C        0      0        2 
  25 chr25_26541840   Sample    T    C        0      0        2 
  25 chr25_26546491     AAsi    T    C        0      0        2 
  25 chr25_26546491     AKia    T    C        0      0        2 
  25 chr25_26546491     AOna    T    C        0      0        2 
  25 chr25_26546491     ASom    T    C        0      0        2 
  25 chr25_26546491     HCab    T    C        0      0        2 
  25 chr25_26546491     HPrz    T    C        0      0        2 
  25 chr25_26546491     ZBoe    T    C        0      0        2 
  25 chr25_26546491     ZGre    T    C        0      0        2 
  25 chr25_26546491     ZHar    T    C        1      2        2 
  25 chr25_26546491   Sample    T    C        0      0        2 
  25 chr25_26556704     AAsi    A    G        1      2        2 
  25 chr25_26556704     AKia    A    G        0      0        2 
  25 chr25_26556704     AOna    A    G        0      0        2 
  25 chr25_26556704     ASom    A    G        0      0        2 
  25 chr25_26556704     HCab    A    G        0      0        2 
  25 chr25_26556704     HPrz    A    G        0      0        2 
  25 chr25_26556704     ZBoe    A    G        0      0        2 
  25 chr25_26556704     ZGre    A    G        0      0        2 
  25 chr25_26556704     ZHar    A    G        0      0        2 
  25 chr25_26556704   Sample    A    G        1      2        2 
  25 chr25_26558757     AAsi    T    G        0      0        2 
  25 chr25_26558757     AKia    T    G        0      0        2 
  25 chr25_26558757     AOna    T    G        0      0        2 
  25 chr25_26558757     ASom    T    G        0      0        2 
  25 chr25_26558757     HCab    T    G        0      0        2 
  25 chr25_26558757     HPrz    T    G        0      0        2 
  25 chr25_26558757     ZBoe    T    G        1      2        2 
  25 chr25_26558757     ZGre    T    G      0.5      1        2 
  25 chr25_26558757     ZHar    T    G        0      0        2 
  25 chr25_26558757   Sample    T    G        0      0        2 
  25 chr25_26560715     AAsi    T    C        0      0        2 
  25 chr25_26560715     AKia    T    C        0      0        2 
  25 chr25_26560715     AOna    T    C        0      0        2 
  25 chr25_26560715     ASom    T    C        0      0        2 
  25 chr25_26560715     HCab    T    C        1      2        2 
  25 chr25_26560715     HPrz    T    C        1      2        2 
  25 chr25_26560715     ZBoe    T    C        0      0        2 
  25 chr25_26560715     ZGre    T    C        0      0        2 
  25 chr25_26560715     ZHar    T    C        0      0        2 
  25 chr25_26560715   Sample    T    C        0      0        2 
  25 chr25_26563783     AAsi    A    T        0      0        2 
  25 chr25_26563783     AKia    A    T        0      0        2 
  25 chr25_26563783     AOna    A    T        0      0        2 
  25 chr25_26563783     ASom    A    T        0      0        2 
  25 chr25_26563783     HCab    A    T        0      0        2 
  25 chr25_26563783     HPrz    A    T        0      0        2 
  25 chr25_26563783     ZBoe    A    T        1      2        2 
  25 chr25_26563783     ZGre    A    T        1      2        2 
  25 chr25_26563783     ZHar    A    T        0      0        2 
  25 chr25_26563783   Sample    A    T        0      0        2 
  25 chr25_26581685     AAsi    A    C        0      0        2 
  25 chr25_26581685     AKia    A    C        0      0        2 
  25 chr25_26581685     AOna    A    C        0      0        2 
  25 chr25_26581685     ASom    A    C        0      0        2 
  25 chr25_26581685     HCab    A    C        1      2        2 
  25 chr25_26581685     HPrz    A    C        1      2        2 
  25 chr25_26581685     ZBoe    A    C        0      0        2 
  25 chr25_26581685     ZGre    A    C        0      0        2 
  25 chr25_26581685     ZHar    A    C        0      0        2 
  25 chr25_26581685   Sample    A    C        0      0        2 
  25 chr25_26587393     AAsi    A    G        0      0        2 
  25 chr25_26587393     AKia    A    G        0      0        2 
  25 chr25_26587393     AOna    A    G        0      0        2 
  25 chr25_26587393     ASom    A    G        0      0        2 
  25 chr25_26587393     HCab    A    G        0      0        2 
  25 chr25_26587393     HPrz    A    G        0      0        2 
  25 chr25_26587393     ZBoe    A    G      0.5      1        2 
  25 chr25_26587393     ZGre    A    G        0      0        2 
  25 chr25_26587393     ZHar    A    G        0      0        2 
  25 chr25_26587393   Sample    A    G        0      0        2 
  25 chr25_26587900     AAsi    C    T        0      0        2 
  25 chr25_26587900     AKia    C    T        0      0        2 
  25 chr25_26587900     AOna    C    T        0      0        2 
  25 chr25_26587900     ASom    C    T        0      0        2 
  25 chr25_26587900     HCab    C    T      0.5      1        2 
  25 chr25_26587900     HPrz    C    T      0.5      1        2 
  25 chr25_26587900     ZBoe    C    T        0      0        2 
  25 chr25_26587900     ZGre    C    T        0      0        2 
  25 chr25_26587900     ZHar    C    T        0      0        2 
  25 chr25_26587900   Sample    C    T        0      0        2 
  25 chr25_26590871     AAsi    G    T        0      0        2 
  25 chr25_26590871     AKia    G    T        0      0        2 
  25 chr25_26590871     AOna    G    T        0      0        2 
  25 chr25_26590871     ASom    G    T        0      0        2 
  25 chr25_26590871     HCab    G    T        0      0        2 
  25 chr25_26590871     HPrz    G    T        0      0        2 
  25 chr25_26590871     ZBoe    G    T        0      0        2 
  25 chr25_26590871     ZGre    G    T        0      0        2 
  25 chr25_26590871     ZHar    G    T        1      2        2 
  25 chr25_26590871   Sample    G    T        0      0        2 
  25 chr25_26599688     AAsi    A    G        0      0        2 
  25 chr25_26599688     AKia    A    G        0      0        2 
  25 chr25_26599688     AOna    A    G        0      0        2 
  25 chr25_26599688     ASom    A    G        0      0        2 
  25 chr25_26599688     HCab    A    G        0      0        2 
  25 chr25_26599688     HPrz    A    G        0      0        2 
  25 chr25_26599688     ZBoe    A    G        0      0        2 
  25 chr25_26599688     ZGre    A    G        0      0        2 
  25 chr25_26599688     ZHar    A    G        1      2        2 
  25 chr25_26599688   Sample    A    G        0      0        2 
  25 chr25_26601117     AAsi    A    G        0      0        2 
  25 chr25_26601117     AKia    A    G        0      0        2 
  25 chr25_26601117     AOna    A    G        0      0        2 
  25 chr25_26601117     ASom    A    G        0      0        2 
  25 chr25_26601117     HCab    A    G      0.5      1        2 
  25 chr25_26601117     HPrz    A    G      0.5      1        2 
  25 chr25_26601117     ZBoe    A    G        0      0        2 
  25 chr25_26601117     ZGre    A    G        0      0        2 
  25 chr25_26601117     ZHar    A    G        0      0        2 
  25 chr25_26601117   Sample    A    G        0      0        2 
  25 chr25_26606753     AAsi    G    A        0      0        2 
  25 chr25_26606753     AKia    G    A        0      0        2 
  25 chr25_26606753     AOna    G    A        0      0        2 
  25 chr25_26606753     ASom    G    A        0      0        2 
  25 chr25_26606753     HCab    G    A        0      0        2 
  25 chr25_26606753     HPrz    G    A        0      0        2 
  25 chr25_26606753     ZBoe    G    A        0      0        2 
  25 chr25_26606753     ZGre    G    A      0.5      1        2 
  25 chr25_26606753     ZHar    G    A        0      0        2 
  25 chr25_26606753   Sample    G    A        0      0        2 
  25 chr25_26618694     AAsi    A    G        0      0        2 
  25 chr25_26618694     AKia    A    G        0      0        2 
  25 chr25_26618694     AOna    A    G        0      0        2 
  25 chr25_26618694     ASom    A    G        0      0        2 
  25 chr25_26618694     HCab    A    G        0      0        2 
  25 chr25_26618694     HPrz    A    G        0      0        2 
  25 chr25_26618694     ZBoe    A    G      0.5      1        2 
  25 chr25_26618694     ZGre    A    G        0      0        2 
  25 chr25_26618694     ZHar    A    G        0      0        2 
  25 chr25_26618694   Sample    A    G        0      0        2 
  25 chr25_26623597     AAsi    G    A        0      0        2 
  25 chr25_26623597     AKia    G    A        0      0        2 
  25 chr25_26623597     AOna    G    A        0      0        2 
  25 chr25_26623597     ASom    G    A        0      0        2 
  25 chr25_26623597     HCab    G    A        0      0        2 
  25 chr25_26623597     HPrz    G    A        0      0        2 
  25 chr25_26623597     ZBoe    G    A        0      0        2 
  25 chr25_26623597     ZGre    G    A        0      0        2 
  25 chr25_26623597     ZHar    G    A      0.5      1        2 
  25 chr25_26623597   Sample    G    A        0      0        2 
  25 chr25_26630915     AAsi    A    G        1      2        2 
  25 chr25_26630915     AKia    A    G        0      0        2 
  25 chr25_26630915     AOna    A    G        0      0        2 
  25 chr25_26630915     ASom    A    G        0      0        2 
  25 chr25_26630915     HCab    A    G        0      0        2 
  25 chr25_26630915     HPrz    A    G        0      0        2 
  25 chr25_26630915     ZBoe    A    G        0      0        2 
  25 chr25_26630915     ZGre    A    G        0      0        2 
  25 chr25_26630915     ZHar    A    G        0      0        2 
  25 chr25_26630915   Sample    A    G        0      0        2 
  25 chr25_26638423     AAsi    G    A        0      0        2 
  25 chr25_26638423     AKia    G    A      0.5      1        2 
  25 chr25_26638423     AOna    G    A        0      0        2 
  25 chr25_26638423     ASom    G    A        0      0        2 
  25 chr25_26638423     HCab    G    A        0      0        2 
  25 chr25_26638423     HPrz    G    A        0      0        2 
  25 chr25_26638423     ZBoe    G    A        0      0        2 
  25 chr25_26638423     ZGre    G    A        0      0        2 
  25 chr25_26638423     ZHar    G    A        0      0        2 
  25 chr25_26638423   Sample    G    A        0      0        2 
  25 chr25_26643699     AAsi    A    T        0      0        2 
  25 chr25_26643699     AKia    A    T        0      0        2 
  25 chr25_26643699     AOna    A    T        0      0        2 
  25 chr25_26643699     ASom    A    T        0      0        2 
  25 chr25_26643699     HCab    A    T        0      0        2 
  25 chr25_26643699     HPrz    A    T        0      0        2 
  25 chr25_26643699     ZBoe    A    T        0      0        2 
  25 chr25_26643699     ZGre    A    T      0.5      1        2 
  25 chr25_26643699     ZHar    A    T        0      0        2 
  25 chr25_26643699   Sample    A    T        0      0        2 
  25 chr25_26645619     AAsi    A    G        0      0        2 
  25 chr25_26645619     AKia    A    G        0      0        2 
  25 chr25_26645619     AOna    A    G        0      0        2 
  25 chr25_26645619     ASom    A    G        0      0        2 
  25 chr25_26645619     HCab    A    G      0.5      1        2 
  25 chr25_26645619     HPrz    A    G      0.5      1        2 
  25 chr25_26645619     ZBoe    A    G        0      0        2 
  25 chr25_26645619     ZGre    A    G        0      0        2 
  25 chr25_26645619     ZHar    A    G        0      0        2 
  25 chr25_26645619   Sample    A    G        0      0        2 
  25 chr25_26646978     AAsi    C    T        0      0        2 
  25 chr25_26646978     AKia    C    T        0      0        2 
  25 chr25_26646978     AOna    C    T        0      0        2 
  25 chr25_26646978     ASom    C    T        0      0        2 
  25 chr25_26646978     HCab    C    T        0      0        2 
  25 chr25_26646978     HPrz    C    T        0      0        2 
  25 chr25_26646978     ZBoe    C    T        0      0        2 
  25 chr25_26646978     ZGre    C    T        0      0        2 
  25 chr25_26646978     ZHar    C    T        1      2        2 
  25 chr25_26646978   Sample    C    T        0      0        2 
  25 chr25_26657227     AAsi    C    T        0      0        2 
  25 chr25_26657227     AKia    C    T        0      0        2 
  25 chr25_26657227     AOna    C    T        0      0        2 
  25 chr25_26657227     ASom    C    T        0      0        2 
  25 chr25_26657227     HCab    C    T      0.5      1        2 
  25 chr25_26657227     HPrz    C    T      0.5      1        2 
  25 chr25_26657227     ZBoe    C    T        0      0        2 
  25 chr25_26657227     ZGre    C    T        0      0        2 
  25 chr25_26657227     ZHar    C    T        0      0        2 
  25 chr25_26657227   Sample    C    T        0      0        2 
  25 chr25_26657671     AAsi    C    T        0      0        2 
  25 chr25_26657671     AKia    C    T        0      0        2 
  25 chr25_26657671     AOna    C    T        0      0        2 
  25 chr25_26657671     ASom    C    T        0      0        2 
  25 chr25_26657671     HCab    C    T        0      0        2 
  25 chr25_26657671     HPrz    C    T        0      0        2 
  25 chr25_26657671     ZBoe    C    T        0      0        2 
  25 chr25_26657671     ZGre    C    T        0      0        2 
  25 chr25_26657671     ZHar    C    T      0.5      1        2 
  25 chr25_26657671   Sample    C    T        0      0        2 
  25 chr25_26693186     AAsi    A    G        0      0        2 
  25 chr25_26693186     AKia    A    G      0.5      1        2 
  25 chr25_26693186     AOna    A    G        0      0        2 
  25 chr25_26693186     ASom    A    G        0      0        2 
  25 chr25_26693186     HCab    A    G        0      0        2 
  25 chr25_26693186     HPrz    A    G        0      0        2 
  25 chr25_26693186     ZBoe    A    G        0      0        2 
  25 chr25_26693186     ZGre    A    G        0      0        2 
  25 chr25_26693186     ZHar    A    G        0      0        2 
  25 chr25_26693186   Sample    A    G        0      0        2 
  25 chr25_26696684     AAsi    C    A        0      0        2 
  25 chr25_26696684     AKia    C    A        0      0        2 
  25 chr25_26696684     AOna    C    A        0      0        2 
  25 chr25_26696684     ASom    C    A        0      0        2 
  25 chr25_26696684     HCab    C    A        0      0        2 
  25 chr25_26696684     HPrz    C    A        0      0        2 
  25 chr25_26696684     ZBoe    C    A        0      0        2 
  25 chr25_26696684     ZGre    C    A        1      2        2 
  25 chr25_26696684     ZHar    C    A        0      0        2 
  25 chr25_26696684   Sample    C    A        0      0        2 
  25 chr25_26706382     AAsi    A    G        0      0        2 
  25 chr25_26706382     AKia    A    G        0      0        2 
  25 chr25_26706382     AOna    A    G        0      0        2 
  25 chr25_26706382     ASom    A    G        0      0        2 
  25 chr25_26706382     HCab    A    G        1      2        2 
  25 chr25_26706382     HPrz    A    G        1      2        2 
  25 chr25_26706382     ZBoe    A    G        0      0        2 
  25 chr25_26706382     ZGre    A    G        0      0        2 
  25 chr25_26706382     ZHar    A    G        1      2        2 
  25 chr25_26706382   Sample    A    G        0      0        2 
  25 chr25_26709573     AAsi    G    A        0      0        2 
  25 chr25_26709573     AKia    G    A        0      0        2 
  25 chr25_26709573     AOna    G    A        0      0        2 
  25 chr25_26709573     ASom    G    A        0      0        2 
  25 chr25_26709573     HCab    G    A        0      0        2 
  25 chr25_26709573     HPrz    G    A        0      0        2 
  25 chr25_26709573     ZBoe    G    A        0      0        2 
  25 chr25_26709573     ZGre    G    A        0      0        2 
  25 chr25_26709573     ZHar    G    A      0.5      1        2 
  25 chr25_26709573   Sample    G    A        0      0        2 
  25 chr25_26711151     AAsi    G    C        0      0        2 
  25 chr25_26711151     AKia    G    C        0      0        2 
  25 chr25_26711151     AOna    G    C        0      0        2 
  25 chr25_26711151     ASom    G    C        0      0        2 
  25 chr25_26711151     HCab    G    C        0      0        2 
  25 chr25_26711151     HPrz    G    C        0      0        2 
  25 chr25_26711151     ZBoe    G    C        0      0        2 
  25 chr25_26711151     ZGre    G    C        0      0        2 
  25 chr25_26711151     ZHar    G    C        1      2        2 
  25 chr25_26711151   Sample    G    C        0      0        2 
  25 chr25_26711392     AAsi    G    A        0      0        2 
  25 chr25_26711392     AKia    G    A        0      0        2 
  25 chr25_26711392     AOna    G    A        0      0        2 
  25 chr25_26711392     ASom    G    A        0      0        2 
  25 chr25_26711392     HCab    G    A        0      0        2 
  25 chr25_26711392     HPrz    G    A        0      0        2 
  25 chr25_26711392     ZBoe    G    A        1      2        2 
  25 chr25_26711392     ZGre    G    A        1      2        2 
  25 chr25_26711392     ZHar    G    A        0      0        2 
  25 chr25_26711392   Sample    G    A        0      0        2 
  25 chr25_26717740     AAsi    A    G        0      0        2 
  25 chr25_26717740     AKia    A    G        0      0        2 
  25 chr25_26717740     AOna    A    G        0      0        2 
  25 chr25_26717740     ASom    A    G        0      0        2 
  25 chr25_26717740     HCab    A    G        0      0        2 
  25 chr25_26717740     HPrz    A    G        0      0        2 
  25 chr25_26717740     ZBoe    A    G      0.5      1        2 
  25 chr25_26717740     ZGre    A    G        0      0        2 
  25 chr25_26717740     ZHar    A    G        0      0        2 
  25 chr25_26717740   Sample    A    G        0      0        2 
  25 chr25_26720258     AAsi    G    A        0      0        2 
  25 chr25_26720258     AKia    G    A        0      0        2 
  25 chr25_26720258     AOna    G    A        0      0        2 
  25 chr25_26720258     ASom    G    A        0      0        2 
  25 chr25_26720258     HCab    G    A        0      0        2 
  25 chr25_26720258     HPrz    G    A        0      0        2 
  25 chr25_26720258     ZBoe    G    A        0      0        2 
  25 chr25_26720258     ZGre    G    A        1      2        2 
  25 chr25_26720258     ZHar    G    A        0      0        2 
  25 chr25_26720258   Sample    G    A        0      0        2 
  25 chr25_26725746     AAsi    T    A        0      0        2 
  25 chr25_26725746     AKia    T    A        0      0        2 
  25 chr25_26725746     AOna    T    A        1      2        2 
  25 chr25_26725746     ASom    T    A        0      0        2 
  25 chr25_26725746     HCab    T    A        0      0        2 
  25 chr25_26725746     HPrz    T    A        0      0        2 
  25 chr25_26725746     ZBoe    T    A        0      0        2 
  25 chr25_26725746     ZGre    T    A        0      0        2 
  25 chr25_26725746     ZHar    T    A        0      0        2 
  25 chr25_26725746   Sample    T    A        0      0        2 
  25 chr25_26744597     AAsi    A    G        0      0        2 
  25 chr25_26744597     AKia    A    G        0      0        2 
  25 chr25_26744597     AOna    A    G        0      0        2 
  25 chr25_26744597     ASom    A    G        0      0        2 
  25 chr25_26744597     HCab    A    G        0      0        2 
  25 chr25_26744597     HPrz    A    G      0.5      1        2 
  25 chr25_26744597     ZBoe    A    G      0.5      1        2 
  25 chr25_26744597     ZGre    A    G        0      0        2 
  25 chr25_26744597     ZHar    A    G        0      0        2 
  25 chr25_26744597   Sample    A    G        0      0        2 
  25 chr25_26748269     AAsi    A    G        0      0        2 
  25 chr25_26748269     AKia    A    G        0      0        2 
  25 chr25_26748269     AOna    A    G        0      0        2 
  25 chr25_26748269     ASom    A    G        0      0        2 
  25 chr25_26748269     HCab    A    G        0      0        2 
  25 chr25_26748269     HPrz    A    G        1      2        2 
  25 chr25_26748269     ZBoe    A    G        0      0        2 
  25 chr25_26748269     ZGre    A    G        0      0        2 
  25 chr25_26748269     ZHar    A    G        0      0        2 
  25 chr25_26748269   Sample    A    G        0      0        2 
  25 chr25_26799273     AAsi    T    C        0      0        2 
  25 chr25_26799273     AKia    T    C        0      0        2 
  25 chr25_26799273     AOna    T    C        0      0        2 
  25 chr25_26799273     ASom    T    C        0      0        2 
  25 chr25_26799273     HCab    T    C        1      2        2 
  25 chr25_26799273     HPrz    T    C        1      2        2 
  25 chr25_26799273     ZBoe    T    C        0      0        2 
  25 chr25_26799273     ZGre    T    C        0      0        2 
  25 chr25_26799273     ZHar    T    C        0      0        2 
  25 chr25_26799273   Sample    T    C        0      0        2 
  25 chr25_26806123     AAsi    A    G        0      0        2 
  25 chr25_26806123     AKia    A    G        0      0        2 
  25 chr25_26806123     AOna    A    G        0      0        2 
  25 chr25_26806123     ASom    A    G        0      0        2 
  25 chr25_26806123     HCab    A    G        0      0        2 
  25 chr25_26806123     HPrz    A    G        0      0        2 
  25 chr25_26806123     ZBoe    A    G        0      0        2 
  25 chr25_26806123     ZGre    A    G      0.5      1        2 
  25 chr25_26806123     ZHar    A    G        0      0        2 
  25 chr25_26806123   Sample    A    G        0      0        2 
  25 chr25_26807366     AAsi    A    G        0      0        2 
  25 chr25_26807366     AKia    A    G        0      0        2 
  25 chr25_26807366     AOna    A    G        0      0        2 
  25 chr25_26807366     ASom    A    G        1      2        2 
  25 chr25_26807366     HCab    A    G        0      0        2 
  25 chr25_26807366     HPrz    A    G        0      0        2 
  25 chr25_26807366     ZBoe    A    G        0      0        2 
  25 chr25_26807366     ZGre    A    G        0      0        2 
  25 chr25_26807366     ZHar    A    G        0      0        2 
  25 chr25_26807366   Sample    A    G        1      2        2 
  25 chr25_26807704     AAsi    A    G        0      0        2 
  25 chr25_26807704     AKia    A    G        0      0        2 
  25 chr25_26807704     AOna    A    G        0      0        2 
  25 chr25_26807704     ASom    A    G        0      0        2 
  25 chr25_26807704     HCab    A    G        0      0        2 
  25 chr25_26807704     HPrz    A    G        0      0        2 
  25 chr25_26807704     ZBoe    A    G        0      0        2 
  25 chr25_26807704     ZGre    A    G        1      2        2 
  25 chr25_26807704     ZHar    A    G        0      0        2 
  25 chr25_26807704   Sample    A    G        0      0        2 
  25 chr25_26808281     AAsi    C    G        0      0        2 
  25 chr25_26808281     AKia    C    G        0      0        2 
  25 chr25_26808281     AOna    C    G        0      0        2 
  25 chr25_26808281     ASom    C    G        0      0        2 
  25 chr25_26808281     HCab    C    G        0      0        2 
  25 chr25_26808281     HPrz    C    G        0      0        2 
  25 chr25_26808281     ZBoe    C    G        0      0        2 
  25 chr25_26808281     ZGre    C    G        0      0        2 
  25 chr25_26808281     ZHar    C    G        1      2        2 
  25 chr25_26808281   Sample    C    G        0      0        2 
  25 chr25_26812248     AAsi    G    A        0      0        2 
  25 chr25_26812248     AKia    G    A        0      0        2 
  25 chr25_26812248     AOna    G    A        0      0        2 
  25 chr25_26812248     ASom    G    A        0      0        2 
  25 chr25_26812248     HCab    G    A        0      0        2 
  25 chr25_26812248     HPrz    G    A        0      0        2 
  25 chr25_26812248     ZBoe    G    A        0      0        2 
  25 chr25_26812248     ZGre    G    A        0      0        2 
  25 chr25_26812248     ZHar    G    A        1      2        2 
  25 chr25_26812248   Sample    G    A        0      0        2 
  25 chr25_26821241     AAsi    C    A        1      2        2 
  25 chr25_26821241     AKia    C    A        0      0        2 
  25 chr25_26821241     AOna    C    A        0      0        2 
  25 chr25_26821241     ASom    C    A        1      2        2 
  25 chr25_26821241     HCab    C    A        0      0        2 
  25 chr25_26821241     HPrz    C    A        0      0        2 
  25 chr25_26821241     ZBoe    C    A        0      0        2 
  25 chr25_26821241     ZGre    C    A        0      0        2 
  25 chr25_26821241     ZHar    C    A        0      0        2 
  25 chr25_26821241   Sample    C    A        1      2        2 
  25 chr25_26822360     AAsi    G    A        0      0        2 
  25 chr25_26822360     AKia    G    A        0      0        2 
  25 chr25_26822360     AOna    G    A        0      0        2 
  25 chr25_26822360     ASom    G    A        0      0        2 
  25 chr25_26822360     HCab    G    A        0      0        2 
  25 chr25_26822360     HPrz    G    A        0      0        2 
  25 chr25_26822360     ZBoe    G    A        0      0        2 
  25 chr25_26822360     ZGre    G    A        1      2        2 
  25 chr25_26822360     ZHar    G    A        0      0        2 
  25 chr25_26822360   Sample    G    A        0      0        2 
  25 chr25_26829345     AAsi    G    A        0      0        2 
  25 chr25_26829345     AKia    G    A        1      2        2 
  25 chr25_26829345     AOna    G    A        0      0        2 
  25 chr25_26829345     ASom    G    A        0      0        2 
  25 chr25_26829345     HCab    G    A        0      0        2 
  25 chr25_26829345     HPrz    G    A        0      0        2 
  25 chr25_26829345     ZBoe    G    A        0      0        2 
  25 chr25_26829345     ZGre    G    A        0      0        2 
  25 chr25_26829345     ZHar    G    A        0      0        2 
  25 chr25_26829345   Sample    G    A        0      0        2 
  25 chr25_26830894     AAsi    T    G        0      0        2 
  25 chr25_26830894     AKia    T    G        0      0        2 
  25 chr25_26830894     AOna    T    G        0      0        2 
  25 chr25_26830894     ASom    T    G        0      0        2 
  25 chr25_26830894     HCab    T    G        0      0        2 
  25 chr25_26830894     HPrz    T    G        0      0        2 
  25 chr25_26830894     ZBoe    T    G        0      0        2 
  25 chr25_26830894     ZGre    T    G        0      0        2 
  25 chr25_26830894     ZHar    T    G      0.5      1        2 
  25 chr25_26830894   Sample    T    G        0      0        2 
  25 chr25_26835465     AAsi    T    G        0      0        2 
  25 chr25_26835465     AKia    T    G        1      2        2 
  25 chr25_26835465     AOna    T    G        0      0        2 
  25 chr25_26835465     ASom    T    G        0      0        2 
  25 chr25_26835465     HCab    T    G        0      0        2 
  25 chr25_26835465     HPrz    T    G        0      0        2 
  25 chr25_26835465     ZBoe    T    G        1      2        2 
  25 chr25_26835465     ZGre    T    G        0      0        2 
  25 chr25_26835465     ZHar    T    G        1      2        2 
  25 chr25_26835465   Sample    T    G        0      0        2 
  25 chr25_26837229     AAsi    C    T        0      0        2 
  25 chr25_26837229     AKia    C    T        0      0        2 
  25 chr25_26837229     AOna    C    T        0      0        2 
  25 chr25_26837229     ASom    C    T        0      0        2 
  25 chr25_26837229     HCab    C    T        0      0        2 
  25 chr25_26837229     HPrz    C    T        0      0        2 
  25 chr25_26837229     ZBoe    C    T        0      0        2 
  25 chr25_26837229     ZGre    C    T        0      0        2 
  25 chr25_26837229     ZHar    C    T      0.5      1        2 
  25 chr25_26837229   Sample    C    T        0      0        2 
  25 chr25_26848788     AAsi    A    G        0      0        2 
  25 chr25_26848788     AKia    A    G        0      0        2 
  25 chr25_26848788     AOna    A    G        0      0        2 
  25 chr25_26848788     ASom    A    G        0      0        2 
  25 chr25_26848788     HCab    A    G        1      2        2 
  25 chr25_26848788     HPrz    A    G        1      2        2 
  25 chr25_26848788     ZBoe    A    G        0      0        2 
  25 chr25_26848788     ZGre    A    G        0      0        2 
  25 chr25_26848788     ZHar    A    G        0      0        2 
  25 chr25_26848788   Sample    A    G        0      0        2 
  25 chr25_26852273     AAsi    C    T        0      0        2 
  25 chr25_26852273     AKia    C    T        1      2        2 
  25 chr25_26852273     AOna    C    T        1      2        2 
  25 chr25_26852273     ASom    C    T        0      0        2 
  25 chr25_26852273     HCab    C    T        0      0        2 
  25 chr25_26852273     HPrz    C    T        0      0        2 
  25 chr25_26852273     ZBoe    C    T        0      0        2 
  25 chr25_26852273     ZGre    C    T        0      0        2 
  25 chr25_26852273     ZHar    C    T        0      0        2 
  25 chr25_26852273   Sample    C    T        0      0        2 
  25 chr25_26868227     AAsi    A    G        0      0        2 
  25 chr25_26868227     AKia    A    G        0      0        2 
  25 chr25_26868227     AOna    A    G        0      0        2 
  25 chr25_26868227     ASom    A    G        0      0        2 
  25 chr25_26868227     HCab    A    G        0      0        2 
  25 chr25_26868227     HPrz    A    G        0      0        2 
  25 chr25_26868227     ZBoe    A    G      0.5      1        2 
  25 chr25_26868227     ZGre    A    G        0      0        2 
  25 chr25_26868227     ZHar    A    G        0      0        2 
  25 chr25_26868227   Sample    A    G        0      0        2 
  25 chr25_26869421     AAsi    G    C        0      0        2 
  25 chr25_26869421     AKia    G    C        0      0        2 
  25 chr25_26869421     AOna    G    C        0      0        2 
  25 chr25_26869421     ASom    G    C        0      0        2 
  25 chr25_26869421     HCab    G    C        0      0        2 
  25 chr25_26869421     HPrz    G    C        0      0        2 
  25 chr25_26869421     ZBoe    G    C      0.5      1        2 
  25 chr25_26869421     ZGre    G    C        0      0        2 
  25 chr25_26869421     ZHar    G    C        0      0        2 
  25 chr25_26869421   Sample    G    C        0      0        2 
  25 chr25_26879857     AAsi    A    G        0      0        2 
  25 chr25_26879857     AKia    A    G        0      0        2 
  25 chr25_26879857     AOna    A    G        0      0        2 
  25 chr25_26879857     ASom    A    G        1      2        2 
  25 chr25_26879857     HCab    A    G        0      0        2 
  25 chr25_26879857     HPrz    A    G        0      0        2 
  25 chr25_26879857     ZBoe    A    G        0      0        2 
  25 chr25_26879857     ZGre    A    G        0      0        2 
  25 chr25_26879857     ZHar    A    G        0      0        2 
  25 chr25_26879857   Sample    A    G        0      0        2 
  25 chr25_26885916     AAsi    A    G        0      0        2 
  25 chr25_26885916     AKia    A    G      0.5      1        2 
  25 chr25_26885916     AOna    A    G        0      0        2 
  25 chr25_26885916     ASom    A    G        0      0        2 
  25 chr25_26885916     HCab    A    G        0      0        2 
  25 chr25_26885916     HPrz    A    G        0      0        2 
  25 chr25_26885916     ZBoe    A    G        0      0        2 
  25 chr25_26885916     ZGre    A    G        0      0        2 
  25 chr25_26885916     ZHar    A    G        0      0        2 
  25 chr25_26885916   Sample    A    G        0      0        2 
  25 chr25_26889232     AAsi    T    A        0      0        2 
  25 chr25_26889232     AKia    T    A        0      0        2 
  25 chr25_26889232     AOna    T    A        0      0        2 
  25 chr25_26889232     ASom    T    A        0      0        2 
  25 chr25_26889232     HCab    T    A        0      0        2 
  25 chr25_26889232     HPrz    T    A        0      0        2 
  25 chr25_26889232     ZBoe    T    A      0.5      1        2 
  25 chr25_26889232     ZGre    T    A        0      0        2 
  25 chr25_26889232     ZHar    T    A        0      0        2 
  25 chr25_26889232   Sample    T    A        0      0        2 
  25 chr25_26894525     AAsi    T    G        0      0        2 
  25 chr25_26894525     AKia    T    G        0      0        2 
  25 chr25_26894525     AOna    T    G        0      0        2 
  25 chr25_26894525     ASom    T    G        0      0        2 
  25 chr25_26894525     HCab    T    G        1      2        2 
  25 chr25_26894525     HPrz    T    G        1      2        2 
  25 chr25_26894525     ZBoe    T    G        0      0        2 
  25 chr25_26894525     ZGre    T    G        0      0        2 
  25 chr25_26894525     ZHar    T    G        0      0        2 
  25 chr25_26894525   Sample    T    G        0      0        2 
  25 chr25_26907131     AAsi    A    G        0      0        2 
  25 chr25_26907131     AKia    A    G        0      0        2 
  25 chr25_26907131     AOna    A    G        0      0        2 
  25 chr25_26907131     ASom    A    G        0      0        2 
  25 chr25_26907131     HCab    A    G        0      0        2 
  25 chr25_26907131     HPrz    A    G        0      0        2 
  25 chr25_26907131     ZBoe    A    G        0      0        2 
  25 chr25_26907131     ZGre    A    G      0.5      1        2 
  25 chr25_26907131     ZHar    A    G        0      0        2 
  25 chr25_26907131   Sample    A    G        0      0        2 
  25 chr25_26907906     AAsi    C    T        0      0        2 
  25 chr25_26907906     AKia    C    T        1      2        2 
  25 chr25_26907906     AOna    C    T        1      2        2 
  25 chr25_26907906     ASom    C    T        0      0        2 
  25 chr25_26907906     HCab    C    T        0      0        2 
  25 chr25_26907906     HPrz    C    T        0      0        2 
  25 chr25_26907906     ZBoe    C    T        0      0        2 
  25 chr25_26907906     ZGre    C    T        0      0        2 
  25 chr25_26907906     ZHar    C    T        0      0        2 
  25 chr25_26907906   Sample    C    T        0      0        2 
  25 chr25_26912465     AAsi    G    A      0.5      1        2 
  25 chr25_26912465     AKia    G    A        0      0        2 
  25 chr25_26912465     AOna    G    A        0      0        2 
  25 chr25_26912465     ASom    G    A        0      0        2 
  25 chr25_26912465     HCab    G    A        0      0        2 
  25 chr25_26912465     HPrz    G    A        0      0        2 
  25 chr25_26912465     ZBoe    G    A        0      0        2 
  25 chr25_26912465     ZGre    G    A        0      0        2 
  25 chr25_26912465     ZHar    G    A        0      0        2 
  25 chr25_26912465   Sample    G    A        1      2        2 
  25 chr25_26919050     AAsi    A    C        0      0        2 
  25 chr25_26919050     AKia    A    C        0      0        2 
  25 chr25_26919050     AOna    A    C        0      0        2 
  25 chr25_26919050     ASom    A    C        0      0        2 
  25 chr25_26919050     HCab    A    C        0      0        2 
  25 chr25_26919050     HPrz    A    C      0.5      1        2 
  25 chr25_26919050     ZBoe    A    C        0      0        2 
  25 chr25_26919050     ZGre    A    C        0      0        2 
  25 chr25_26919050     ZHar    A    C        0      0        2 
  25 chr25_26919050   Sample    A    C        0      0        2 
  25 chr25_26927787     AAsi    T    C        0      0        2 
  25 chr25_26927787     AKia    T    C        1      2        2 
  25 chr25_26927787     AOna    T    C        0      0        2 
  25 chr25_26927787     ASom    T    C        0      0        2 
  25 chr25_26927787     HCab    T    C        0      0        2 
  25 chr25_26927787     HPrz    T    C        0      0        2 
  25 chr25_26927787     ZBoe    T    C        0      0        2 
  25 chr25_26927787     ZGre    T    C        0      0        2 
  25 chr25_26927787     ZHar    T    C        0      0        2 
  25 chr25_26927787   Sample    T    C        0      0        2 
  25 chr25_26937150     AAsi    T    C        0      0        2 
  25 chr25_26937150     AKia    T    C      0.5      1        2 
  25 chr25_26937150     AOna    T    C        0      0        2 
  25 chr25_26937150     ASom    T    C        0      0        2 
  25 chr25_26937150     HCab    T    C        0      0        2 
  25 chr25_26937150     HPrz    T    C        0      0        2 
  25 chr25_26937150     ZBoe    T    C        0      0        2 
  25 chr25_26937150     ZGre    T    C        0      0        2 
  25 chr25_26937150     ZHar    T    C        0      0        2 
  25 chr25_26937150   Sample    T    C        0      0        2 
  25 chr25_26944986     AAsi    T    G        0      0        2 
  25 chr25_26944986     AKia    T    G        0      0        2 
  25 chr25_26944986     AOna    T    G        0      0        2 
  25 chr25_26944986     ASom    T    G        0      0        2 
  25 chr25_26944986     HCab    T    G        0      0        2 
  25 chr25_26944986     HPrz    T    G        0      0        2 
  25 chr25_26944986     ZBoe    T    G        1      2        2 
  25 chr25_26944986     ZGre    T    G        0      0        2 
  25 chr25_26944986     ZHar    T    G        0      0        2 
  25 chr25_26944986   Sample    T    G        0      0        2 
  25 chr25_26947859     AAsi    G    A        1      2        2 
  25 chr25_26947859     AKia    G    A        1      2        2 
  25 chr25_26947859     AOna    G    A        0      0        2 
  25 chr25_26947859     ASom    G    A        0      0        2 
  25 chr25_26947859     HCab    G    A        0      0        2 
  25 chr25_26947859     HPrz    G    A        0      0        2 
  25 chr25_26947859     ZBoe    G    A        1      2        2 
  25 chr25_26947859     ZGre    G    A        1      2        2 
  25 chr25_26947859     ZHar    G    A        0      0        2 
  25 chr25_26947859   Sample    G    A        1      2        2 
  25 chr25_26952352     AAsi    C    G        0      0        2 
  25 chr25_26952352     AKia    C    G        0      0        2 
  25 chr25_26952352     AOna    C    G        0      0        2 
  25 chr25_26952352     ASom    C    G        0      0        2 
  25 chr25_26952352     HCab    C    G        0      0        2 
  25 chr25_26952352     HPrz    C    G        0      0        2 
  25 chr25_26952352     ZBoe    C    G        0      0        2 
  25 chr25_26952352     ZGre    C    G      0.5      1        2 
  25 chr25_26952352     ZHar    C    G        0      0        2 
  25 chr25_26952352   Sample    C    G        0      0        2 
  25 chr25_26976373     AAsi    T    G        0      0        2 
  25 chr25_26976373     AKia    T    G        0      0        2 
  25 chr25_26976373     AOna    T    G        0      0        2 
  25 chr25_26976373     ASom    T    G        0      0        2 
  25 chr25_26976373     HCab    T    G        1      2        2 
  25 chr25_26976373     HPrz    T    G        1      2        2 
  25 chr25_26976373     ZBoe    T    G        0      0        2 
  25 chr25_26976373     ZGre    T    G        0      0        2 
  25 chr25_26976373     ZHar    T    G        0      0        2 
  25 chr25_26976373   Sample    T    G        0      0        2 
  25 chr25_26977039     AAsi    G    A        0      0        2 
  25 chr25_26977039     AKia    G    A        0      0        2 
  25 chr25_26977039     AOna    G    A        1      2        2 
  25 chr25_26977039     ASom    G    A        0      0        2 
  25 chr25_26977039     HCab    G    A        0      0        2 
  25 chr25_26977039     HPrz    G    A        0      0        2 
  25 chr25_26977039     ZBoe    G    A        0      0        2 
  25 chr25_26977039     ZGre    G    A        0      0        2 
  25 chr25_26977039     ZHar    G    A        0      0        2 
  25 chr25_26977039   Sample    G    A        0      0        2 
  25 chr25_26982731     AAsi    T    C        0      0        2 
  25 chr25_26982731     AKia    T    C        0      0        2 
  25 chr25_26982731     AOna    T    C        0      0        2 
  25 chr25_26982731     ASom    T    C        0      0        2 
  25 chr25_26982731     HCab    T    C        1      2        2 
  25 chr25_26982731     HPrz    T    C        1      2        2 
  25 chr25_26982731     ZBoe    T    C        0      0        2 
  25 chr25_26982731     ZGre    T    C        0      0        2 
  25 chr25_26982731     ZHar    T    C        0      0        2 
  25 chr25_26982731   Sample    T    C        0      0        2 
  25 chr25_26984908     AAsi    G    C        0      0        2 
  25 chr25_26984908     AKia    G    C        0      0        2 
  25 chr25_26984908     AOna    G    C        0      0        2 
  25 chr25_26984908     ASom    G    C        0      0        2 
  25 chr25_26984908     HCab    G    C        1      2        2 
  25 chr25_26984908     HPrz    G    C        1      2        2 
  25 chr25_26984908     ZBoe    G    C        0      0        2 
  25 chr25_26984908     ZGre    G    C        0      0        2 
  25 chr25_26984908     ZHar    G    C        0      0        2 
  25 chr25_26984908   Sample    G    C        0      0        2 
  25 chr25_26991733     AAsi    A    G        0      0        2 
  25 chr25_26991733     AKia    A    G        0      0        2 
  25 chr25_26991733     AOna    A    G        0      0        2 
  25 chr25_26991733     ASom    A    G        0      0        2 
  25 chr25_26991733     HCab    A    G        0      0        2 
  25 chr25_26991733     HPrz    A    G        0      0        2 
  25 chr25_26991733     ZBoe    A    G        0      0        2 
  25 chr25_26991733     ZGre    A    G        0      0        2 
  25 chr25_26991733     ZHar    A    G        1      2        2 
  25 chr25_26991733   Sample    A    G        0      0        2 
  25 chr25_26992939     AAsi    T    C        0      0        2 
  25 chr25_26992939     AKia    T    C        0      0        2 
  25 chr25_26992939     AOna    T    C        0      0        2 
  25 chr25_26992939     ASom    T    C        1      2        2 
  25 chr25_26992939     HCab    T    C        0      0        2 
  25 chr25_26992939     HPrz    T    C        0      0        2 
  25 chr25_26992939     ZBoe    T    C        0      0        2 
  25 chr25_26992939     ZGre    T    C        0      0        2 
  25 chr25_26992939     ZHar    T    C        0      0        2 
  25 chr25_26992939   Sample    T    C        0      0        2 
  25 chr25_26994590     AAsi    T    C        0      0        2 
  25 chr25_26994590     AKia    T    C      0.5      1        2 
  25 chr25_26994590     AOna    T    C        0      0        2 
  25 chr25_26994590     ASom    T    C        0      0        2 
  25 chr25_26994590     HCab    T    C        0      0        2 
  25 chr25_26994590     HPrz    T    C        0      0        2 
  25 chr25_26994590     ZBoe    T    C        1      2        2 
  25 chr25_26994590     ZGre    T    C        1      2        2 
  25 chr25_26994590     ZHar    T    C        1      2        2 
  25 chr25_26994590   Sample    T    C        0      0        2 
  25 chr25_26994598     AAsi    T    C        0      0        2 
  25 chr25_26994598     AKia    T    C        0      0        2 
  25 chr25_26994598     AOna    T    C        0      0        2 
  25 chr25_26994598     ASom    T    C        0      0        2 
  25 chr25_26994598     HCab    T    C        0      0        2 
  25 chr25_26994598     HPrz    T    C        0      0        2 
  25 chr25_26994598     ZBoe    T    C        0      0        2 
  25 chr25_26994598     ZGre    T    C        0      0        2 
  25 chr25_26994598     ZHar    T    C      0.5      1        2 
  25 chr25_26994598   Sample    T    C        0      0        2 
  25 chr25_26994982     AAsi    A    G        0      0        2 
  25 chr25_26994982     AKia    A    G        0      0        2 
  25 chr25_26994982     AOna    A    G        0      0        2 
  25 chr25_26994982     ASom    A    G        0      0        2 
  25 chr25_26994982     HCab    A    G      0.5      1        2 
  25 chr25_26994982     HPrz    A    G        0      0        2 
  25 chr25_26994982     ZBoe    A    G        0      0        2 
  25 chr25_26994982     ZGre    A    G        0      0        2 
  25 chr25_26994982     ZHar    A    G        0      0        2 
  25 chr25_26994982   Sample    A    G        0      0        2 
  25 chr25_26995324     AAsi    T    A        0      0        2 
  25 chr25_26995324     AKia    T    A        0      0        2 
  25 chr25_26995324     AOna    T    A        0      0        2 
  25 chr25_26995324     ASom    T    A        0      0        2 
  25 chr25_26995324     HCab    T    A        1      2        2 
  25 chr25_26995324     HPrz    T    A        1      2        2 
  25 chr25_26995324     ZBoe    T    A        0      0        2 
  25 chr25_26995324     ZGre    T    A        0      0        2 
  25 chr25_26995324     ZHar    T    A        0      0        2 
  25 chr25_26995324   Sample    T    A        0      0        2 
  25 chr25_27001193     AAsi    G    C        1      2        2 
  25 chr25_27001193     AKia    G    C        1      2        2 
  25 chr25_27001193     AOna    G    C        1      2        2 
  25 chr25_27001193     ASom    G    C        1      2        2 
  25 chr25_27001193     HCab    G    C        0      0        2 
  25 chr25_27001193     HPrz    G    C        0      0        2 
  25 chr25_27001193     ZBoe    G    C        0      0        2 
  25 chr25_27001193     ZGre    G    C        0      0        2 
  25 chr25_27001193     ZHar    G    C        0      0        2 
  25 chr25_27001193   Sample    G    C        1      2        2 
  25 chr25_27009656     AAsi    T    G        0      0        2 
  25 chr25_27009656     AKia    T    G        0      0        2 
  25 chr25_27009656     AOna    T    G      0.5      1        2 
  25 chr25_27009656     ASom    T    G        0      0        2 
  25 chr25_27009656     HCab    T    G        0      0        2 
  25 chr25_27009656     HPrz    T    G        0      0        2 
  25 chr25_27009656     ZBoe    T    G        0      0        2 
  25 chr25_27009656     ZGre    T    G        0      0        2 
  25 chr25_27009656     ZHar    T    G        0      0        2 
  25 chr25_27009656   Sample    T    G        0      0        2 
  25 chr25_27014879     AAsi    C    T        0      0        2 
  25 chr25_27014879     AKia    C    T      0.5      1        2 
  25 chr25_27014879     AOna    C    T        0      0        2 
  25 chr25_27014879     ASom    C    T        0      0        2 
  25 chr25_27014879     HCab    C    T        0      0        2 
  25 chr25_27014879     HPrz    C    T        0      0        2 
  25 chr25_27014879     ZBoe    C    T        0      0        2 
  25 chr25_27014879     ZGre    C    T        0      0        2 
  25 chr25_27014879     ZHar    C    T        0      0        2 
  25 chr25_27014879   Sample    C    T        0      0        2 
  25 chr25_27019999     AAsi    G    C      0.5      1        2 
  25 chr25_27019999     AKia    G    C        0      0        2 
  25 chr25_27019999     AOna    G    C        0      0        2 
  25 chr25_27019999     ASom    G    C        1      2        2 
  25 chr25_27019999     HCab    G    C        0      0        2 
  25 chr25_27019999     HPrz    G    C        0      0        2 
  25 chr25_27019999     ZBoe    G    C        0      0        2 
  25 chr25_27019999     ZGre    G    C        0      0        2 
  25 chr25_27019999     ZHar    G    C        0      0        2 
  25 chr25_27019999   Sample    G    C        0      0        2 
  25 chr25_27021335     AAsi    A    G        0      0        2 
  25 chr25_27021335     AKia    A    G        0      0        2 
  25 chr25_27021335     AOna    A    G      0.5      1        2 
  25 chr25_27021335     ASom    A    G        0      0        2 
  25 chr25_27021335     HCab    A    G        0      0        2 
  25 chr25_27021335     HPrz    A    G        0      0        2 
  25 chr25_27021335     ZBoe    A    G        0      0        2 
  25 chr25_27021335     ZGre    A    G        0      0        2 
  25 chr25_27021335     ZHar    A    G        0      0        2 
  25 chr25_27021335   Sample    A    G        0      0        2 
  25 chr25_27025857     AAsi    C    T        0      0        2 
  25 chr25_27025857     AKia    C    T        0      0        2 
  25 chr25_27025857     AOna    C    T        0      0        2 
  25 chr25_27025857     ASom    C    T        0      0        2 
  25 chr25_27025857     HCab    C    T        0      0        2 
  25 chr25_27025857     HPrz    C    T        0      0        2 
  25 chr25_27025857     ZBoe    C    T      0.5      1        2 
  25 chr25_27025857     ZGre    C    T        0      0        2 
  25 chr25_27025857     ZHar    C    T        1      2        2 
  25 chr25_27025857   Sample    C    T        0      0        2 
  25 chr25_27026601     AAsi    T    G        0      0        2 
  25 chr25_27026601     AKia    T    G        0      0        2 
  25 chr25_27026601     AOna    T    G      0.5      1        2 
  25 chr25_27026601     ASom    T    G        0      0        2 
  25 chr25_27026601     HCab    T    G        0      0        2 
  25 chr25_27026601     HPrz    T    G        0      0        2 
  25 chr25_27026601     ZBoe    T    G        0      0        2 
  25 chr25_27026601     ZGre    T    G        0      0        2 
  25 chr25_27026601     ZHar    T    G        0      0        2 
  25 chr25_27026601   Sample    T    G        0      0        2 
  25 chr25_27028703     AAsi    C    A        0      0        2 
  25 chr25_27028703     AKia    C    A        0      0        2 
  25 chr25_27028703     AOna    C    A      0.5      1        2 
  25 chr25_27028703     ASom    C    A        0      0        2 
  25 chr25_27028703     HCab    C    A        0      0        2 
  25 chr25_27028703     HPrz    C    A        0      0        2 
  25 chr25_27028703     ZBoe    C    A        0      0        2 
  25 chr25_27028703     ZGre    C    A        0      0        2 
  25 chr25_27028703     ZHar    C    A        0      0        2 
  25 chr25_27028703   Sample    C    A        0      0        2 
  25 chr25_27028871     AAsi    T    C        0      0        2 
  25 chr25_27028871     AKia    T    C        0      0        2 
  25 chr25_27028871     AOna    T    C      0.5      1        2 
  25 chr25_27028871     ASom    T    C        0      0        2 
  25 chr25_27028871     HCab    T    C        0      0        2 
  25 chr25_27028871     HPrz    T    C        0      0        2 
  25 chr25_27028871     ZBoe    T    C        0      0        2 
  25 chr25_27028871     ZGre    T    C        0      0        2 
  25 chr25_27028871     ZHar    T    C        0      0        2 
  25 chr25_27028871   Sample    T    C        0      0        2 
  25 chr25_27033590     AAsi    G    C      0.5      1        2 
  25 chr25_27033590     AKia    G    C        0      0        2 
  25 chr25_27033590     AOna    G    C        0      0        2 
  25 chr25_27033590     ASom    G    C        0      0        2 
  25 chr25_27033590     HCab    G    C        0      0        2 
  25 chr25_27033590     HPrz    G    C        0      0        2 
  25 chr25_27033590     ZBoe    G    C        0      0        2 
  25 chr25_27033590     ZGre    G    C        0      0        2 
  25 chr25_27033590     ZHar    G    C        0      0        2 
  25 chr25_27033590   Sample    G    C        0      0        2 
  25 chr25_27037664     AAsi    A    C      0.5      1        2 
  25 chr25_27037664     AKia    A    C        0      0        2 
  25 chr25_27037664     AOna    A    C        0      0        2 
  25 chr25_27037664     ASom    A    C        0      0        2 
  25 chr25_27037664     HCab    A    C        0      0        2 
  25 chr25_27037664     HPrz    A    C        0      0        2 
  25 chr25_27037664     ZBoe    A    C        0      0        2 
  25 chr25_27037664     ZGre    A    C        0      0        2 
  25 chr25_27037664     ZHar    A    C        0      0        2 
  25 chr25_27037664   Sample    A    C        0      0        2 
  25 chr25_27043311     AAsi    A    G        0      0        2 
  25 chr25_27043311     AKia    A    G        0      0        2 
  25 chr25_27043311     AOna    A    G        0      0        2 
  25 chr25_27043311     ASom    A    G        0      0        2 
  25 chr25_27043311     HCab    A    G        0      0        2 
  25 chr25_27043311     HPrz    A    G        0      0        2 
  25 chr25_27043311     ZBoe    A    G        0      0        2 
  25 chr25_27043311     ZGre    A    G        1      2        2 
  25 chr25_27043311     ZHar    A    G        0      0        2 
  25 chr25_27043311   Sample    A    G        0      0        2 
  25 chr25_27044211     AAsi    A    G        0      0        2 
  25 chr25_27044211     AKia    A    G        0      0        2 
  25 chr25_27044211     AOna    A    G        0      0        2 
  25 chr25_27044211     ASom    A    G        0      0        2 
  25 chr25_27044211     HCab    A    G        1      2        2 
  25 chr25_27044211     HPrz    A    G        1      2        2 
  25 chr25_27044211     ZBoe    A    G        0      0        2 
  25 chr25_27044211     ZGre    A    G        0      0        2 
  25 chr25_27044211     ZHar    A    G        0      0        2 
  25 chr25_27044211   Sample    A    G        0      0        2 
  25 chr25_27049782     AAsi    G    A        0      0        2 
  25 chr25_27049782     AKia    G    A        0      0        2 
  25 chr25_27049782     AOna    G    A        0      0        2 
  25 chr25_27049782     ASom    G    A        0      0        2 
  25 chr25_27049782     HCab    G    A        0      0        2 
  25 chr25_27049782     HPrz    G    A      0.5      1        2 
  25 chr25_27049782     ZBoe    G    A        0      0        2 
  25 chr25_27049782     ZGre    G    A        0      0        2 
  25 chr25_27049782     ZHar    G    A        0      0        2 
  25 chr25_27049782   Sample    G    A        0      0        2 
  25 chr25_27060669     AAsi    T    C        0      0        2 
  25 chr25_27060669     AKia    T    C        0      0        2 
  25 chr25_27060669     AOna    T    C        0      0        2 
  25 chr25_27060669     ASom    T    C        0      0        2 
  25 chr25_27060669     HCab    T    C        1      2        2 
  25 chr25_27060669     HPrz    T    C        1      2        2 
  25 chr25_27060669     ZBoe    T    C        0      0        2 
  25 chr25_27060669     ZGre    T    C        0      0        2 
  25 chr25_27060669     ZHar    T    C        0      0        2 
  25 chr25_27060669   Sample    T    C        0      0        2 
  25 chr25_27065979     AAsi    C    A        0      0        2 
  25 chr25_27065979     AKia    C    A        0      0        2 
  25 chr25_27065979     AOna    C    A        0      0        2 
  25 chr25_27065979     ASom    C    A        0      0        2 
  25 chr25_27065979     HCab    C    A        0      0        2 
  25 chr25_27065979     HPrz    C    A        0      0        2 
  25 chr25_27065979     ZBoe    C    A        0      0        2 
  25 chr25_27065979     ZGre    C    A        0      0        2 
  25 chr25_27065979     ZHar    C    A      0.5      1        2 
  25 chr25_27065979   Sample    C    A        0      0        2 
  25 chr25_27072008     AAsi    C    T        0      0        2 
  25 chr25_27072008     AKia    C    T        0      0        2 
  25 chr25_27072008     AOna    C    T        0      0        2 
  25 chr25_27072008     ASom    C    T        0      0        2 
  25 chr25_27072008     HCab    C    T        1      2        2 
  25 chr25_27072008     HPrz    C    T        1      2        2 
  25 chr25_27072008     ZBoe    C    T        0      0        2 
  25 chr25_27072008     ZGre    C    T        0      0        2 
  25 chr25_27072008     ZHar    C    T        0      0        2 
  25 chr25_27072008   Sample    C    T        0      0        2 
  25 chr25_27076782     AAsi    G    A        0      0        2 
  25 chr25_27076782     AKia    G    A        0      0        2 
  25 chr25_27076782     AOna    G    A        0      0        2 
  25 chr25_27076782     ASom    G    A        0      0        2 
  25 chr25_27076782     HCab    G    A        0      0        2 
  25 chr25_27076782     HPrz    G    A        0      0        2 
  25 chr25_27076782     ZBoe    G    A        0      0        2 
  25 chr25_27076782     ZGre    G    A        1      2        2 
  25 chr25_27076782     ZHar    G    A        0      0        2 
  25 chr25_27076782   Sample    G    A        0      0        2 
  25 chr25_27077401     AAsi    G    A        0      0        2 
  25 chr25_27077401     AKia    G    A        0      0        2 
  25 chr25_27077401     AOna    G    A        0      0        2 
  25 chr25_27077401     ASom    G    A        0      0        2 
  25 chr25_27077401     HCab    G    A        0      0        2 
  25 chr25_27077401     HPrz    G    A        0      0        2 
  25 chr25_27077401     ZBoe    G    A        1      2        2 
  25 chr25_27077401     ZGre    G    A        0      0        2 
  25 chr25_27077401     ZHar    G    A        0      0        2 
  25 chr25_27077401   Sample    G    A        0      0        2 
  25 chr25_27080947     AAsi    T    C      0.5      1        2 
  25 chr25_27080947     AKia    T    C        0      0        2 
  25 chr25_27080947     AOna    T    C        0      0        2 
  25 chr25_27080947     ASom    T    C        1      2        2 
  25 chr25_27080947     HCab    T    C        0      0        2 
  25 chr25_27080947     HPrz    T    C        0      0        2 
  25 chr25_27080947     ZBoe    T    C        0      0        2 
  25 chr25_27080947     ZGre    T    C        0      0        2 
  25 chr25_27080947     ZHar    T    C        0      0        2 
  25 chr25_27080947   Sample    T    C        0      0        2 
  25 chr25_27081459     AAsi    C    T        0      0        2 
  25 chr25_27081459     AKia    C    T        0      0        2 
  25 chr25_27081459     AOna    C    T        0      0        2 
  25 chr25_27081459     ASom    C    T        0      0        2 
  25 chr25_27081459     HCab    C    T        1      2        2 
  25 chr25_27081459     HPrz    C    T        1      2        2 
  25 chr25_27081459     ZBoe    C    T        0      0        2 
  25 chr25_27081459     ZGre    C    T        0      0        2 
  25 chr25_27081459     ZHar    C    T        0      0        2 
  25 chr25_27081459   Sample    C    T        0      0        2 
  25 chr25_27081915     AAsi    T    A        0      0        2 
  25 chr25_27081915     AKia    T    A        0      0        2 
  25 chr25_27081915     AOna    T    A        0      0        2 
  25 chr25_27081915     ASom    T    A        0      0        2 
  25 chr25_27081915     HCab    T    A        0      0        2 
  25 chr25_27081915     HPrz    T    A        0      0        2 
  25 chr25_27081915     ZBoe    T    A        0      0        2 
  25 chr25_27081915     ZGre    T    A        1      2        2 
  25 chr25_27081915     ZHar    T    A        0      0        2 
  25 chr25_27081915   Sample    T    A        0      0        2 
  25 chr25_27103514     AAsi    A    G        1      2        2 
  25 chr25_27103514     AKia    A    G        0      0        2 
  25 chr25_27103514     AOna    A    G        0      0        2 
  25 chr25_27103514     ASom    A    G        1      2        2 
  25 chr25_27103514     HCab    A    G        0      0        2 
  25 chr25_27103514     HPrz    A    G        0      0        2 
  25 chr25_27103514     ZBoe    A    G        0      0        2 
  25 chr25_27103514     ZGre    A    G        0      0        2 
  25 chr25_27103514     ZHar    A    G        0      0        2 
  25 chr25_27103514   Sample    A    G        1      2        2 
  25 chr25_27104991     AAsi    A    G        0      0        2 
  25 chr25_27104991     AKia    A    G        0      0        2 
  25 chr25_27104991     AOna    A    G        0      0        2 
  25 chr25_27104991     ASom    A    G        0      0        2 
  25 chr25_27104991     HCab    A    G        0      0        2 
  25 chr25_27104991     HPrz    A    G      0.5      1        2 
  25 chr25_27104991     ZBoe    A    G        0      0        2 
  25 chr25_27104991     ZGre    A    G        0      0        2 
  25 chr25_27104991     ZHar    A    G        1      2        2 
  25 chr25_27104991   Sample    A    G        0      0        2 
  25 chr25_27138431     AAsi    C    T        0      0        2 
  25 chr25_27138431     AKia    C    T        0      0        2 
  25 chr25_27138431     AOna    C    T        0      0        2 
  25 chr25_27138431     ASom    C    T        0      0        2 
  25 chr25_27138431     HCab    C    T        1      2        2 
  25 chr25_27138431     HPrz    C    T        1      2        2 
  25 chr25_27138431     ZBoe    C    T        0      0        2 
  25 chr25_27138431     ZGre    C    T        0      0        2 
  25 chr25_27138431     ZHar    C    T        0      0        2 
  25 chr25_27138431   Sample    C    T        0      0        2 
  25 chr25_27158054     AAsi    T    C        0      0        2 
  25 chr25_27158054     AKia    T    C        0      0        2 
  25 chr25_27158054     AOna    T    C      0.5      1        2 
  25 chr25_27158054     ASom    T    C        0      0        2 
  25 chr25_27158054     HCab    T    C        0      0        2 
  25 chr25_27158054     HPrz    T    C        0      0        2 
  25 chr25_27158054     ZBoe    T    C        0      0        2 
  25 chr25_27158054     ZGre    T    C        0      0        2 
  25 chr25_27158054     ZHar    T    C        0      0        2 
  25 chr25_27158054   Sample    T    C        0      0        2 
  25 chr25_27158076     AAsi    G    T        0      0        2 
  25 chr25_27158076     AKia    G    T        0      0        2 
  25 chr25_27158076     AOna    G    T        0      0        2 
  25 chr25_27158076     ASom    G    T        0      0        2 
  25 chr25_27158076     HCab    G    T        0      0        2 
  25 chr25_27158076     HPrz    G    T        0      0        2 
  25 chr25_27158076     ZBoe    G    T      0.5      1        2 
  25 chr25_27158076     ZGre    G    T        0      0        2 
  25 chr25_27158076     ZHar    G    T        0      0        2 
  25 chr25_27158076   Sample    G    T        0      0        2 
  25 chr25_27169825     AAsi    G    T        0      0        2 
  25 chr25_27169825     AKia    G    T        0      0        2 
  25 chr25_27169825     AOna    G    T        0      0        2 
  25 chr25_27169825     ASom    G    T        0      0        2 
  25 chr25_27169825     HCab    G    T        1      2        2 
  25 chr25_27169825     HPrz    G    T        1      2        2 
  25 chr25_27169825     ZBoe    G    T        0      0        2 
  25 chr25_27169825     ZGre    G    T        0      0        2 
  25 chr25_27169825     ZHar    G    T        0      0        2 
  25 chr25_27169825   Sample    G    T        0      0        2 
  25 chr25_27179060     AAsi    A    G        0      0        2 
  25 chr25_27179060     AKia    A    G        0      0        2 
  25 chr25_27179060     AOna    A    G        0      0        2 
  25 chr25_27179060     ASom    A    G        0      0        2 
  25 chr25_27179060     HCab    A    G        0      0        2 
  25 chr25_27179060     HPrz    A    G        0      0        2 
  25 chr25_27179060     ZBoe    A    G        0      0        2 
  25 chr25_27179060     ZGre    A    G        1      2        2 
  25 chr25_27179060     ZHar    A    G        0      0        2 
  25 chr25_27179060   Sample    A    G        0      0        2 
  25 chr25_27180812     AAsi    G    A        0      0        2 
  25 chr25_27180812     AKia    G    A        1      2        2 
  25 chr25_27180812     AOna    G    A        0      0        2 
  25 chr25_27180812     ASom    G    A        0      0        2 
  25 chr25_27180812     HCab    G    A        0      0        2 
  25 chr25_27180812     HPrz    G    A        0      0        2 
  25 chr25_27180812     ZBoe    G    A        0      0        2 
  25 chr25_27180812     ZGre    G    A        0      0        2 
  25 chr25_27180812     ZHar    G    A        0      0        2 
  25 chr25_27180812   Sample    G    A        0      0        2 
  25 chr25_27189882     AAsi    G    T        0      0        2 
  25 chr25_27189882     AKia    G    T        0      0        2 
  25 chr25_27189882     AOna    G    T        0      0        2 
  25 chr25_27189882     ASom    G    T        0      0        2 
  25 chr25_27189882     HCab    G    T        0      0        2 
  25 chr25_27189882     HPrz    G    T      0.5      1        2 
  25 chr25_27189882     ZBoe    G    T        0      0        2 
  25 chr25_27189882     ZGre    G    T        0      0        2 
  25 chr25_27189882     ZHar    G    T        0      0        2 
  25 chr25_27189882   Sample    G    T        0      0        2 
  25 chr25_27200831     AAsi    C    T        0      0        2 
  25 chr25_27200831     AKia    C    T        0      0        2 
  25 chr25_27200831     AOna    C    T        0      0        2 
  25 chr25_27200831     ASom    C    T        0      0        2 
  25 chr25_27200831     HCab    C    T        0      0        2 
  25 chr25_27200831     HPrz    C    T        0      0        2 
  25 chr25_27200831     ZBoe    C    T        0      0        2 
  25 chr25_27200831     ZGre    C    T        1      2        2 
  25 chr25_27200831     ZHar    C    T        0      0        2 
  25 chr25_27200831   Sample    C    T        0      0        2 
  25 chr25_27222177     AAsi    A    G        0      0        2 
  25 chr25_27222177     AKia    A    G        0      0        2 
  25 chr25_27222177     AOna    A    G        0      0        2 
  25 chr25_27222177     ASom    A    G        0      0        2 
  25 chr25_27222177     HCab    A    G        1      2        2 
  25 chr25_27222177     HPrz    A    G        1      2        2 
  25 chr25_27222177     ZBoe    A    G        0      0        2 
  25 chr25_27222177     ZGre    A    G        0      0        2 
  25 chr25_27222177     ZHar    A    G        0      0        2 
  25 chr25_27222177   Sample    A    G        0      0        2 
  25 chr25_27237614     AAsi    G    A        0      0        2 
  25 chr25_27237614     AKia    G    A        1      2        2 
  25 chr25_27237614     AOna    G    A        0      0        2 
  25 chr25_27237614     ASom    G    A        0      0        2 
  25 chr25_27237614     HCab    G    A        0      0        2 
  25 chr25_27237614     HPrz    G    A        0      0        2 
  25 chr25_27237614     ZBoe    G    A        0      0        2 
  25 chr25_27237614     ZGre    G    A        0      0        2 
  25 chr25_27237614     ZHar    G    A        0      0        2 
  25 chr25_27237614   Sample    G    A        0      0        2 
  25 chr25_27237822     AAsi    T    C        0      0        2 
  25 chr25_27237822     AKia    T    C        0      0        2 
  25 chr25_27237822     AOna    T    C        0      0        2 
  25 chr25_27237822     ASom    T    C        0      0        2 
  25 chr25_27237822     HCab    T    C        1      2        2 
  25 chr25_27237822     HPrz    T    C        1      2        2 
  25 chr25_27237822     ZBoe    T    C        0      0        2 
  25 chr25_27237822     ZGre    T    C        0      0        2 
  25 chr25_27237822     ZHar    T    C        0      0        2 
  25 chr25_27237822   Sample    T    C        0      0        2 
  25 chr25_27253783     AAsi    G    A        0      0        2 
  25 chr25_27253783     AKia    G    A        0      0        2 
  25 chr25_27253783     AOna    G    A        0      0        2 
  25 chr25_27253783     ASom    G    A        0      0        2 
  25 chr25_27253783     HCab    G    A        0      0        2 
  25 chr25_27253783     HPrz    G    A        0      0        2 
  25 chr25_27253783     ZBoe    G    A        0      0        2 
  25 chr25_27253783     ZGre    G    A        0      0        2 
  25 chr25_27253783     ZHar    G    A        1      2        2 
  25 chr25_27253783   Sample    G    A        0      0        2 
  25 chr25_27265123     AAsi    G    A        0      0        2 
  25 chr25_27265123     AKia    G    A        0      0        2 
  25 chr25_27265123     AOna    G    A        0      0        2 
  25 chr25_27265123     ASom    G    A        0      0        2 
  25 chr25_27265123     HCab    G    A        1      2        2 
  25 chr25_27265123     HPrz    G    A        1      2        2 
  25 chr25_27265123     ZBoe    G    A        0      0        2 
  25 chr25_27265123     ZGre    G    A        0      0        2 
  25 chr25_27265123     ZHar    G    A        0      0        2 
  25 chr25_27265123   Sample    G    A        0      0        2 
  25 chr25_27275687     AAsi    C    A        0      0        2 
  25 chr25_27275687     AKia    C    A        1      2        2 
  25 chr25_27275687     AOna    C    A        0      0        2 
  25 chr25_27275687     ASom    C    A        0      0        2 
  25 chr25_27275687     HCab    C    A        0      0        2 
  25 chr25_27275687     HPrz    C    A        0      0        2 
  25 chr25_27275687     ZBoe    C    A        0      0        2 
  25 chr25_27275687     ZGre    C    A        0      0        2 
  25 chr25_27275687     ZHar    C    A        0      0        2 
  25 chr25_27275687   Sample    C    A        0      0        2 
  25 chr25_27282119     AAsi    A    G        0      0        2 
  25 chr25_27282119     AKia    A    G        0      0        2 
  25 chr25_27282119     AOna    A    G        0      0        2 
  25 chr25_27282119     ASom    A    G        0      0        2 
  25 chr25_27282119     HCab    A    G        0      0        2 
  25 chr25_27282119     HPrz    A    G        0      0        2 
  25 chr25_27282119     ZBoe    A    G        0      0        2 
  25 chr25_27282119     ZGre    A    G        1      2        2 
  25 chr25_27282119     ZHar    A    G        0      0        2 
  25 chr25_27282119   Sample    A    G        0      0        2 
  25 chr25_27299844     AAsi    A    T        0      0        2 
  25 chr25_27299844     AKia    A    T        0      0        2 
  25 chr25_27299844     AOna    A    T        0      0        2 
  25 chr25_27299844     ASom    A    T        0      0        2 
  25 chr25_27299844     HCab    A    T        0      0        2 
  25 chr25_27299844     HPrz    A    T        0      0        2 
  25 chr25_27299844     ZBoe    A    T        0      0        2 
  25 chr25_27299844     ZGre    A    T        0      0        2 
  25 chr25_27299844     ZHar    A    T      0.5      1        2 
  25 chr25_27299844   Sample    A    T        0      0        2 
  25 chr25_27300673     AAsi    C    G        0      0        2 
  25 chr25_27300673     AKia    C    G        0      0        2 
  25 chr25_27300673     AOna    C    G        0      0        2 
  25 chr25_27300673     ASom    C    G        0      0        2 
  25 chr25_27300673     HCab    C    G        1      2        2 
  25 chr25_27300673     HPrz    C    G        1      2        2 
  25 chr25_27300673     ZBoe    C    G        0      0        2 
  25 chr25_27300673     ZGre    C    G        0      0        2 
  25 chr25_27300673     ZHar    C    G        0      0        2 
  25 chr25_27300673   Sample    C    G        0      0        2 
  25 chr25_27309859     AAsi    C    T        0      0        2 
  25 chr25_27309859     AKia    C    T        0      0        2 
  25 chr25_27309859     AOna    C    T        0      0        2 
  25 chr25_27309859     ASom    C    T        0      0        2 
  25 chr25_27309859     HCab    C    T        1      2        2 
  25 chr25_27309859     HPrz    C    T        1      2        2 
  25 chr25_27309859     ZBoe    C    T        0      0        2 
  25 chr25_27309859     ZGre    C    T        0      0        2 
  25 chr25_27309859     ZHar    C    T        0      0        2 
  25 chr25_27309859   Sample    C    T        0      0        2 
  25 chr25_27313903     AAsi    G    C        0      0        2 
  25 chr25_27313903     AKia    G    C        0      0        2 
  25 chr25_27313903     AOna    G    C        0      0        2 
  25 chr25_27313903     ASom    G    C        0      0        2 
  25 chr25_27313903     HCab    G    C        0      0        2 
  25 chr25_27313903     HPrz    G    C        0      0        2 
  25 chr25_27313903     ZBoe    G    C      0.5      1        2 
  25 chr25_27313903     ZGre    G    C        0      0        2 
  25 chr25_27313903     ZHar    G    C        0      0        2 
  25 chr25_27313903   Sample    G    C        0      0        2 
  25 chr25_27313965     AAsi    T    A        0      0        2 
  25 chr25_27313965     AKia    T    A        0      0        2 
  25 chr25_27313965     AOna    T    A        0      0        2 
  25 chr25_27313965     ASom    T    A        0      0        2 
  25 chr25_27313965     HCab    T    A        1      2        2 
  25 chr25_27313965     HPrz    T    A        1      2        2 
  25 chr25_27313965     ZBoe    T    A        0      0        2 
  25 chr25_27313965     ZGre    T    A        0      0        2 
  25 chr25_27313965     ZHar    T    A        0      0        2 
  25 chr25_27313965   Sample    T    A        0      0        2 
  25 chr25_27314475     AAsi    G    A        0      0        2 
  25 chr25_27314475     AKia    G    A        1      2        2 
  25 chr25_27314475     AOna    G    A        0      0        2 
  25 chr25_27314475     ASom    G    A        0      0        2 
  25 chr25_27314475     HCab    G    A        0      0        2 
  25 chr25_27314475     HPrz    G    A        0      0        2 
  25 chr25_27314475     ZBoe    G    A        0      0        2 
  25 chr25_27314475     ZGre    G    A        0      0        2 
  25 chr25_27314475     ZHar    G    A        0      0        2 
  25 chr25_27314475   Sample    G    A        0      0        2 
  25 chr25_27315665     AAsi    A    C        0      0        2 
  25 chr25_27315665     AKia    A    C        0      0        2 
  25 chr25_27315665     AOna    A    C        0      0        2 
  25 chr25_27315665     ASom    A    C        0      0        2 
  25 chr25_27315665     HCab    A    C        0      0        2 
  25 chr25_27315665     HPrz    A    C        0      0        2 
  25 chr25_27315665     ZBoe    A    C        1      2        2 
  25 chr25_27315665     ZGre    A    C        0      0        2 
  25 chr25_27315665     ZHar    A    C        0      0        2 
  25 chr25_27315665   Sample    A    C        0      0        2 
  25 chr25_27327394     AAsi    A    C        0      0        2 
  25 chr25_27327394     AKia    A    C        0      0        2 
  25 chr25_27327394     AOna    A    C      0.5      1        2 
  25 chr25_27327394     ASom    A    C        0      0        2 
  25 chr25_27327394     HCab    A    C        0      0        2 
  25 chr25_27327394     HPrz    A    C        0      0        2 
  25 chr25_27327394     ZBoe    A    C        0      0        2 
  25 chr25_27327394     ZGre    A    C        0      0        2 
  25 chr25_27327394     ZHar    A    C        0      0        2 
  25 chr25_27327394   Sample    A    C        0      0        2 
  25 chr25_27328206     AAsi    G    T        0      0        2 
  25 chr25_27328206     AKia    G    T        0      0        2 
  25 chr25_27328206     AOna    G    T        0      0        2 
  25 chr25_27328206     ASom    G    T        0      0        2 
  25 chr25_27328206     HCab    G    T        0      0        2 
  25 chr25_27328206     HPrz    G    T        0      0        2 
  25 chr25_27328206     ZBoe    G    T        1      2        2 
  25 chr25_27328206     ZGre    G    T        0      0        2 
  25 chr25_27328206     ZHar    G    T        1      2        2 
  25 chr25_27328206   Sample    G    T        0      0        2 
  25 chr25_27336341     AAsi    T    C        0      0        2 
  25 chr25_27336341     AKia    T    C        0      0        2 
  25 chr25_27336341     AOna    T    C        0      0        2 
  25 chr25_27336341     ASom    T    C        1      2        2 
  25 chr25_27336341     HCab    T    C        0      0        2 
  25 chr25_27336341     HPrz    T    C        0      0        2 
  25 chr25_27336341     ZBoe    T    C        0      0        2 
  25 chr25_27336341     ZGre    T    C        0      0        2 
  25 chr25_27336341     ZHar    T    C        0      0        2 
  25 chr25_27336341   Sample    T    C        0      0        2 
  25 chr25_27341405     AAsi    A    T        0      0        2 
  25 chr25_27341405     AKia    A    T        0      0        2 
  25 chr25_27341405     AOna    A    T        0      0        2 
  25 chr25_27341405     ASom    A    T        0      0        2 
  25 chr25_27341405     HCab    A    T        0      0        2 
  25 chr25_27341405     HPrz    A    T        0      0        2 
  25 chr25_27341405     ZBoe    A    T        0      0        2 
  25 chr25_27341405     ZGre    A    T        0      0        2 
  25 chr25_27341405     ZHar    A    T      0.5      1        2 
  25 chr25_27341405   Sample    A    T        0      0        2 
  25 chr25_27347896     AAsi    T    G        0      0        2 
  25 chr25_27347896     AKia    T    G        1      2        2 
  25 chr25_27347896     AOna    T    G        0      0        2 
  25 chr25_27347896     ASom    T    G        0      0        2 
  25 chr25_27347896     HCab    T    G        0      0        2 
  25 chr25_27347896     HPrz    T    G        0      0        2 
  25 chr25_27347896     ZBoe    T    G        0      0        2 
  25 chr25_27347896     ZGre    T    G        0      0        2 
  25 chr25_27347896     ZHar    T    G        0      0        2 
  25 chr25_27347896   Sample    T    G        0      0        2 
  25 chr25_27353192     AAsi    C    T        0      0        2 
  25 chr25_27353192     AKia    C    T      0.5      1        2 
  25 chr25_27353192     AOna    C    T        0      0        2 
  25 chr25_27353192     ASom    C    T        0      0        2 
  25 chr25_27353192     HCab    C    T        0      0        2 
  25 chr25_27353192     HPrz    C    T        0      0        2 
  25 chr25_27353192     ZBoe    C    T        0      0        2 
  25 chr25_27353192     ZGre    C    T        0      0        2 
  25 chr25_27353192     ZHar    C    T        0      0        2 
  25 chr25_27353192   Sample    C    T        0      0        2 
  25 chr25_27357380     AAsi    C    T        0      0        2 
  25 chr25_27357380     AKia    C    T        0      0        2 
  25 chr25_27357380     AOna    C    T        0      0        2 
  25 chr25_27357380     ASom    C    T        0      0        2 
  25 chr25_27357380     HCab    C    T        0      0        2 
  25 chr25_27357380     HPrz    C    T        0      0        2 
  25 chr25_27357380     ZBoe    C    T        0      0        2 
  25 chr25_27357380     ZGre    C    T        1      2        2 
  25 chr25_27357380     ZHar    C    T        0      0        2 
  25 chr25_27357380   Sample    C    T        0      0        2 
  25 chr25_27358005     AAsi    A    G        0      0        2 
  25 chr25_27358005     AKia    A    G        0      0        2 
  25 chr25_27358005     AOna    A    G        0      0        2 
  25 chr25_27358005     ASom    A    G        0      0        2 
  25 chr25_27358005     HCab    A    G        0      0        2 
  25 chr25_27358005     HPrz    A    G        0      0        2 
  25 chr25_27358005     ZBoe    A    G        0      0        2 
  25 chr25_27358005     ZGre    A    G        1      2        2 
  25 chr25_27358005     ZHar    A    G        0      0        2 
  25 chr25_27358005   Sample    A    G        0      0        2 
  25 chr25_27359906     AAsi    A    G        0      0        2 
  25 chr25_27359906     AKia    A    G        0      0        2 
  25 chr25_27359906     AOna    A    G        0      0        2 
  25 chr25_27359906     ASom    A    G        0      0        2 
  25 chr25_27359906     HCab    A    G        0      0        2 
  25 chr25_27359906     HPrz    A    G        0      0        2 
  25 chr25_27359906     ZBoe    A    G        1      2        2 
  25 chr25_27359906     ZGre    A    G        0      0        2 
  25 chr25_27359906     ZHar    A    G        0      0        2 
  25 chr25_27359906   Sample    A    G        0      0        2 
  25 chr25_27376461     AAsi    T    C        0      0        2 
  25 chr25_27376461     AKia    T    C        0      0        2 
  25 chr25_27376461     AOna    T    C        0      0        2 
  25 chr25_27376461     ASom    T    C        0      0        2 
  25 chr25_27376461     HCab    T    C        1      2        2 
  25 chr25_27376461     HPrz    T    C        1      2        2 
  25 chr25_27376461     ZBoe    T    C        0      0        2 
  25 chr25_27376461     ZGre    T    C        0      0        2 
  25 chr25_27376461     ZHar    T    C        0      0        2 
  25 chr25_27376461   Sample    T    C        0      0        2 
  25 chr25_27383620     AAsi    A    G        0      0        2 
  25 chr25_27383620     AKia    A    G        0      0        2 
  25 chr25_27383620     AOna    A    G        0      0        2 
  25 chr25_27383620     ASom    A    G        0      0        2 
  25 chr25_27383620     HCab    A    G        0      0        2 
  25 chr25_27383620     HPrz    A    G        0      0        2 
  25 chr25_27383620     ZBoe    A    G        0      0        2 
  25 chr25_27383620     ZGre    A    G        0      0        2 
  25 chr25_27383620     ZHar    A    G      0.5      1        2 
  25 chr25_27383620   Sample    A    G        0      0        2 
  25 chr25_27388274     AAsi    C    T        0      0        2 
  25 chr25_27388274     AKia    C    T        0      0        2 
  25 chr25_27388274     AOna    C    T        0      0        2 
  25 chr25_27388274     ASom    C    T        1      2        2 
  25 chr25_27388274     HCab    C    T        0      0        2 
  25 chr25_27388274     HPrz    C    T        0      0        2 
  25 chr25_27388274     ZBoe    C    T        0      0        2 
  25 chr25_27388274     ZGre    C    T        0      0        2 
  25 chr25_27388274     ZHar    C    T        0      0        2 
  25 chr25_27388274   Sample    C    T        0      0        2 
  25 chr25_27388450     AAsi    G    T        0      0        2 
  25 chr25_27388450     AKia    G    T        0      0        2 
  25 chr25_27388450     AOna    G    T        0      0        2 
  25 chr25_27388450     ASom    G    T        0      0        2 
  25 chr25_27388450     HCab    G    T        1      2        2 
  25 chr25_27388450     HPrz    G    T        1      2        2 
  25 chr25_27388450     ZBoe    G    T        0      0        2 
  25 chr25_27388450     ZGre    G    T        0      0        2 
  25 chr25_27388450     ZHar    G    T        0      0        2 
  25 chr25_27388450   Sample    G    T        0      0        2 
  25 chr25_27391158     AAsi    C    A        0      0        2 
  25 chr25_27391158     AKia    C    A        0      0        2 
  25 chr25_27391158     AOna    C    A        0      0        2 
  25 chr25_27391158     ASom    C    A        1      2        2 
  25 chr25_27391158     HCab    C    A        0      0        2 
  25 chr25_27391158     HPrz    C    A        0      0        2 
  25 chr25_27391158     ZBoe    C    A        0      0        2 
  25 chr25_27391158     ZGre    C    A        0      0        2 
  25 chr25_27391158     ZHar    C    A        0      0        2 
  25 chr25_27391158   Sample    C    A        0      0        2 
  25 chr25_27395566     AAsi    C    T        0      0        2 
  25 chr25_27395566     AKia    C    T        0      0        2 
  25 chr25_27395566     AOna    C    T        0      0        2 
  25 chr25_27395566     ASom    C    T        1      2        2 
  25 chr25_27395566     HCab    C    T        0      0        2 
  25 chr25_27395566     HPrz    C    T        0      0        2 
  25 chr25_27395566     ZBoe    C    T        0      0        2 
  25 chr25_27395566     ZGre    C    T        0      0        2 
  25 chr25_27395566     ZHar    C    T        0      0        2 
  25 chr25_27395566   Sample    C    T        0      0        2 
  25 chr25_27397973     AAsi    T    C        0      0        2 
  25 chr25_27397973     AKia    T    C        1      2        2 
  25 chr25_27397973     AOna    T    C        0      0        2 
  25 chr25_27397973     ASom    T    C        0      0        2 
  25 chr25_27397973     HCab    T    C        0      0        2 
  25 chr25_27397973     HPrz    T    C        0      0        2 
  25 chr25_27397973     ZBoe    T    C        0      0        2 
  25 chr25_27397973     ZGre    T    C        0      0        2 
  25 chr25_27397973     ZHar    T    C        0      0        2 
  25 chr25_27397973   Sample    T    C        0      0        2 
  25 chr25_27404802     AAsi    T    C        0      0        2 
  25 chr25_27404802     AKia    T    C        0      0        2 
  25 chr25_27404802     AOna    T    C        0      0        2 
  25 chr25_27404802     ASom    T    C        0      0        2 
  25 chr25_27404802     HCab    T    C        0      0        2 
  25 chr25_27404802     HPrz    T    C        0      0        2 
  25 chr25_27404802     ZBoe    T    C        0      0        2 
  25 chr25_27404802     ZGre    T    C        0      0        2 
  25 chr25_27404802     ZHar    T    C      0.5      1        2 
  25 chr25_27404802   Sample    T    C        0      0        2 
  25 chr25_27427361     AAsi    G    T        0      0        2 
  25 chr25_27427361     AKia    G    T        1      2        2 
  25 chr25_27427361     AOna    G    T        0      0        2 
  25 chr25_27427361     ASom    G    T        0      0        2 
  25 chr25_27427361     HCab    G    T        0      0        2 
  25 chr25_27427361     HPrz    G    T        0      0        2 
  25 chr25_27427361     ZBoe    G    T        0      0        2 
  25 chr25_27427361     ZGre    G    T        0      0        2 
  25 chr25_27427361     ZHar    G    T        0      0        2 
  25 chr25_27427361   Sample    G    T        0      0        2 
  25 chr25_27442838     AAsi    A    G        1      2        2 
  25 chr25_27442838     AKia    A    G        0      0        2 
  25 chr25_27442838     AOna    A    G        0      0        2 
  25 chr25_27442838     ASom    A    G        1      2        2 
  25 chr25_27442838     HCab    A    G        0      0        2 
  25 chr25_27442838     HPrz    A    G        0      0        2 
  25 chr25_27442838     ZBoe    A    G        0      0        2 
  25 chr25_27442838     ZGre    A    G        0      0        2 
  25 chr25_27442838     ZHar    A    G        0      0        2 
  25 chr25_27442838   Sample    A    G        1      2        2 
  25 chr25_27451388     AAsi    G    C        1      2        2 
  25 chr25_27451388     AKia    G    C        0      0        2 
  25 chr25_27451388     AOna    G    C        0      0        2 
  25 chr25_27451388     ASom    G    C        1      2        2 
  25 chr25_27451388     HCab    G    C        0      0        2 
  25 chr25_27451388     HPrz    G    C        0      0        2 
  25 chr25_27451388     ZBoe    G    C        0      0        2 
  25 chr25_27451388     ZGre    G    C        0      0        2 
  25 chr25_27451388     ZHar    G    C        0      0        2 
  25 chr25_27451388   Sample    G    C        1      2        2 
  25 chr25_27454969     AAsi    A    G        0      0        2 
  25 chr25_27454969     AKia    A    G        0      0        2 
  25 chr25_27454969     AOna    A    G      0.5      1        2 
  25 chr25_27454969     ASom    A    G        0      0        2 
  25 chr25_27454969     HCab    A    G        0      0        2 
  25 chr25_27454969     HPrz    A    G        0      0        2 
  25 chr25_27454969     ZBoe    A    G        0      0        2 
  25 chr25_27454969     ZGre    A    G        0      0        2 
  25 chr25_27454969     ZHar    A    G        0      0        2 
  25 chr25_27454969   Sample    A    G        0      0        2 
  25 chr25_27462583     AAsi    T    C        0      0        2 
  25 chr25_27462583     AKia    T    C        0      0        2 
  25 chr25_27462583     AOna    T    C        0      0        2 
  25 chr25_27462583     ASom    T    C        1      2        2 
  25 chr25_27462583     HCab    T    C        0      0        2 
  25 chr25_27462583     HPrz    T    C        0      0        2 
  25 chr25_27462583     ZBoe    T    C        0      0        2 
  25 chr25_27462583     ZGre    T    C        0      0        2 
  25 chr25_27462583     ZHar    T    C        0      0        2 
  25 chr25_27462583   Sample    T    C        0      0        2 
  25 chr25_27469683     AAsi    T    C        0      0        2 
  25 chr25_27469683     AKia    T    C        0      0        2 
  25 chr25_27469683     AOna    T    C        0      0        2 
  25 chr25_27469683     ASom    T    C        0      0        2 
  25 chr25_27469683     HCab    T    C        0      0        2 
  25 chr25_27469683     HPrz    T    C      0.5      1        2 
  25 chr25_27469683     ZBoe    T    C        0      0        2 
  25 chr25_27469683     ZGre    T    C        0      0        2 
  25 chr25_27469683     ZHar    T    C        0      0        2 
  25 chr25_27469683   Sample    T    C        0      0        2 
  25 chr25_27470963     AAsi    G    A        0      0        2 
  25 chr25_27470963     AKia    G    A        0      0        2 
  25 chr25_27470963     AOna    G    A        0      0        2 
  25 chr25_27470963     ASom    G    A        0      0        2 
  25 chr25_27470963     HCab    G    A      0.5      1        2 
  25 chr25_27470963     HPrz    G    A        0      0        2 
  25 chr25_27470963     ZBoe    G    A        0      0        2 
  25 chr25_27470963     ZGre    G    A        0      0        2 
  25 chr25_27470963     ZHar    G    A        0      0        2 
  25 chr25_27470963   Sample    G    A        0      0        2 
  25 chr25_27471694     AAsi    C    T        0      0        2 
  25 chr25_27471694     AKia    C    T        0      0        2 
  25 chr25_27471694     AOna    C    T        0      0        2 
  25 chr25_27471694     ASom    C    T        0      0        2 
  25 chr25_27471694     HCab    C    T        1      2        2 
  25 chr25_27471694     HPrz    C    T        1      2        2 
  25 chr25_27471694     ZBoe    C    T        0      0        2 
  25 chr25_27471694     ZGre    C    T        0      0        2 
  25 chr25_27471694     ZHar    C    T        0      0        2 
  25 chr25_27471694   Sample    C    T        0      0        2 
  25 chr25_27476227     AAsi    A    T        0      0        2 
  25 chr25_27476227     AKia    A    T        0      0        2 
  25 chr25_27476227     AOna    A    T        0      0        2 
  25 chr25_27476227     ASom    A    T        0      0        2 
  25 chr25_27476227     HCab    A    T        0      0        2 
  25 chr25_27476227     HPrz    A    T        0      0        2 
  25 chr25_27476227     ZBoe    A    T      0.5      1        2 
  25 chr25_27476227     ZGre    A    T        0      0        2 
  25 chr25_27476227     ZHar    A    T        0      0        2 
  25 chr25_27476227   Sample    A    T        0      0        2 
  25 chr25_27476987     AAsi    C    T        0      0        2 
  25 chr25_27476987     AKia    C    T      0.5      1        2 
  25 chr25_27476987     AOna    C    T        0      0        2 
  25 chr25_27476987     ASom    C    T        0      0        2 
  25 chr25_27476987     HCab    C    T        0      0        2 
  25 chr25_27476987     HPrz    C    T        0      0        2 
  25 chr25_27476987     ZBoe    C    T        0      0        2 
  25 chr25_27476987     ZGre    C    T        0      0        2 
  25 chr25_27476987     ZHar    C    T        0      0        2 
  25 chr25_27476987   Sample    C    T        0      0        2 
  25 chr25_27494099     AAsi    T    A        1      2        2 
  25 chr25_27494099     AKia    T    A        0      0        2 
  25 chr25_27494099     AOna    T    A        0      0        2 
  25 chr25_27494099     ASom    T    A        1      2        2 
  25 chr25_27494099     HCab    T    A        0      0        2 
  25 chr25_27494099     HPrz    T    A        0      0        2 
  25 chr25_27494099     ZBoe    T    A        0      0        2 
  25 chr25_27494099     ZGre    T    A        0      0        2 
  25 chr25_27494099     ZHar    T    A        0      0        2 
  25 chr25_27494099   Sample    T    A        1      2        2 
  25 chr25_27500200     AAsi    G    A        0      0        2 
  25 chr25_27500200     AKia    G    A        0      0        2 
  25 chr25_27500200     AOna    G    A        0      0        2 
  25 chr25_27500200     ASom    G    A        0      0        2 
  25 chr25_27500200     HCab    G    A        0      0        2 
  25 chr25_27500200     HPrz    G    A      0.5      1        2 
  25 chr25_27500200     ZBoe    G    A        0      0        2 
  25 chr25_27500200     ZGre    G    A        0      0        2 
  25 chr25_27500200     ZHar    G    A        0      0        2 
  25 chr25_27500200   Sample    G    A        0      0        2 
  25 chr25_27502693     AAsi    T    C        0      0        2 
  25 chr25_27502693     AKia    T    C        0      0        2 
  25 chr25_27502693     AOna    T    C        0      0        2 
  25 chr25_27502693     ASom    T    C        0      0        2 
  25 chr25_27502693     HCab    T    C        0      0        2 
  25 chr25_27502693     HPrz    T    C        0      0        2 
  25 chr25_27502693     ZBoe    T    C        0      0        2 
  25 chr25_27502693     ZGre    T    C        1      2        2 
  25 chr25_27502693     ZHar    T    C        0      0        2 
  25 chr25_27502693   Sample    T    C        0      0        2 
  25 chr25_27504506     AAsi    T    C        0      0        2 
  25 chr25_27504506     AKia    T    C        0      0        2 
  25 chr25_27504506     AOna    T    C        0      0        2 
  25 chr25_27504506     ASom    T    C        0      0        2 
  25 chr25_27504506     HCab    T    C        1      2        2 
  25 chr25_27504506     HPrz    T    C        1      2        2 
  25 chr25_27504506     ZBoe    T    C        0      0        2 
  25 chr25_27504506     ZGre    T    C        0      0        2 
  25 chr25_27504506     ZHar    T    C        0      0        2 
  25 chr25_27504506   Sample    T    C        0      0        2 
  25 chr25_27508549     AAsi    T    C        0      0        2 
  25 chr25_27508549     AKia    T    C        1      2        2 
  25 chr25_27508549     AOna    T    C        0      0        2 
  25 chr25_27508549     ASom    T    C        0      0        2 
  25 chr25_27508549     HCab    T    C        0      0        2 
  25 chr25_27508549     HPrz    T    C        0      0        2 
  25 chr25_27508549     ZBoe    T    C        0      0        2 
  25 chr25_27508549     ZGre    T    C        0      0        2 
  25 chr25_27508549     ZHar    T    C        0      0        2 
  25 chr25_27508549   Sample    T    C        0      0        2 
  25 chr25_27510652     AAsi    T    C        0      0        2 
  25 chr25_27510652     AKia    T    C        0      0        2 
  25 chr25_27510652     AOna    T    C        0      0        2 
  25 chr25_27510652     ASom    T    C        0      0        2 
  25 chr25_27510652     HCab    T    C        1      2        2 
  25 chr25_27510652     HPrz    T    C        1      2        2 
  25 chr25_27510652     ZBoe    T    C        0      0        2 
  25 chr25_27510652     ZGre    T    C        0      0        2 
  25 chr25_27510652     ZHar    T    C        0      0        2 
  25 chr25_27510652   Sample    T    C        0      0        2 
  25 chr25_27511969     AAsi    A    C        0      0        2 
  25 chr25_27511969     AKia    A    C        0      0        2 
  25 chr25_27511969     AOna    A    C        0      0        2 
  25 chr25_27511969     ASom    A    C        0      0        2 
  25 chr25_27511969     HCab    A    C        0      0        2 
  25 chr25_27511969     HPrz    A    C      0.5      1        2 
  25 chr25_27511969     ZBoe    A    C        0      0        2 
  25 chr25_27511969     ZGre    A    C        0      0        2 
  25 chr25_27511969     ZHar    A    C        0      0        2 
  25 chr25_27511969   Sample    A    C        0      0        2 
  25 chr25_27515172     AAsi    G    C        0      0        2 
  25 chr25_27515172     AKia    G    C        0      0        2 
  25 chr25_27515172     AOna    G    C        0      0        2 
  25 chr25_27515172     ASom    G    C        0      0        2 
  25 chr25_27515172     HCab    G    C      0.5      1        2 
  25 chr25_27515172     HPrz    G    C        0      0        2 
  25 chr25_27515172     ZBoe    G    C        0      0        2 
  25 chr25_27515172     ZGre    G    C        0      0        2 
  25 chr25_27515172     ZHar    G    C        0      0        2 
  25 chr25_27515172   Sample    G    C        0      0        2 
  25 chr25_27521142     AAsi    A    G        0      0        2 
  25 chr25_27521142     AKia    A    G        0      0        2 
  25 chr25_27521142     AOna    A    G        0      0        2 
  25 chr25_27521142     ASom    A    G        0      0        2 
  25 chr25_27521142     HCab    A    G        0      0        2 
  25 chr25_27521142     HPrz    A    G        0      0        2 
  25 chr25_27521142     ZBoe    A    G        0      0        2 
  25 chr25_27521142     ZGre    A    G        1      2        2 
  25 chr25_27521142     ZHar    A    G        0      0        2 
  25 chr25_27521142   Sample    A    G        0      0        2 
  25 chr25_27527555     AAsi    A    G        0      0        2 
  25 chr25_27527555     AKia    A    G        0      0        2 
  25 chr25_27527555     AOna    A    G        0      0        2 
  25 chr25_27527555     ASom    A    G        0      0        2 
  25 chr25_27527555     HCab    A    G        0      0        2 
  25 chr25_27527555     HPrz    A    G        0      0        2 
  25 chr25_27527555     ZBoe    A    G        0      0        2 
  25 chr25_27527555     ZGre    A    G        1      2        2 
  25 chr25_27527555     ZHar    A    G        0      0        2 
  25 chr25_27527555   Sample    A    G        0      0        2 
  25 chr25_27528744     AAsi    G    A        0      0        2 
  25 chr25_27528744     AKia    G    A      0.5      1        2 
  25 chr25_27528744     AOna    G    A        0      0        2 
  25 chr25_27528744     ASom    G    A        0      0        2 
  25 chr25_27528744     HCab    G    A        0      0        2 
  25 chr25_27528744     HPrz    G    A        0      0        2 
  25 chr25_27528744     ZBoe    G    A        0      0        2 
  25 chr25_27528744     ZGre    G    A        0      0        2 
  25 chr25_27528744     ZHar    G    A        0      0        2 
  25 chr25_27528744   Sample    G    A        0      0        2 
  25 chr25_27538292     AAsi    T    C        0      0        2 
  25 chr25_27538292     AKia    T    C      0.5      1        2 
  25 chr25_27538292     AOna    T    C        1      2        2 
  25 chr25_27538292     ASom    T    C        0      0        2 
  25 chr25_27538292     HCab    T    C        0      0        2 
  25 chr25_27538292     HPrz    T    C        0      0        2 
  25 chr25_27538292     ZBoe    T    C        1      2        2 
  25 chr25_27538292     ZGre    T    C        1      2        2 
  25 chr25_27538292     ZHar    T    C        1      2        2 
  25 chr25_27538292   Sample    T    C        0      0        2 
  25 chr25_27538340     AAsi    C    T        0      0        2 
  25 chr25_27538340     AKia    C    T        0      0        2 
  25 chr25_27538340     AOna    C    T        0      0        2 
  25 chr25_27538340     ASom    C    T        0      0        2 
  25 chr25_27538340     HCab    C    T        1      2        2 
  25 chr25_27538340     HPrz    C    T        1      2        2 
  25 chr25_27538340     ZBoe    C    T        0      0        2 
  25 chr25_27538340     ZGre    C    T        0      0        2 
  25 chr25_27538340     ZHar    C    T        0      0        2 
  25 chr25_27538340   Sample    C    T        0      0        2 
  25 chr25_27538893     AAsi    T    C        0      0        2 
  25 chr25_27538893     AKia    T    C        0      0        2 
  25 chr25_27538893     AOna    T    C        0      0        2 
  25 chr25_27538893     ASom    T    C        0      0        2 
  25 chr25_27538893     HCab    T    C      0.5      1        2 
  25 chr25_27538893     HPrz    T    C        0      0        2 
  25 chr25_27538893     ZBoe    T    C        0      0        2 
  25 chr25_27538893     ZGre    T    C        0      0        2 
  25 chr25_27538893     ZHar    T    C        0      0        2 
  25 chr25_27538893   Sample    T    C        0      0        2 
  25 chr25_27539558     AAsi    A    G        0      0        2 
  25 chr25_27539558     AKia    A    G        0      0        2 
  25 chr25_27539558     AOna    A    G        0      0        2 
  25 chr25_27539558     ASom    A    G        0      0        2 
  25 chr25_27539558     HCab    A    G        0      0        2 
  25 chr25_27539558     HPrz    A    G        0      0        2 
  25 chr25_27539558     ZBoe    A    G        0      0        2 
  25 chr25_27539558     ZGre    A    G        0      0        2 
  25 chr25_27539558     ZHar    A    G        1      2        2 
  25 chr25_27539558   Sample    A    G        0      0        2 
  25 chr25_27543192     AAsi    G    A        0      0        2 
  25 chr25_27543192     AKia    G    A      0.5      1        2 
  25 chr25_27543192     AOna    G    A        0      0        2 
  25 chr25_27543192     ASom    G    A        0      0        2 
  25 chr25_27543192     HCab    G    A        0      0        2 
  25 chr25_27543192     HPrz    G    A        0      0        2 
  25 chr25_27543192     ZBoe    G    A        0      0        2 
  25 chr25_27543192     ZGre    G    A        0      0        2 
  25 chr25_27543192     ZHar    G    A        0      0        2 
  25 chr25_27543192   Sample    G    A        0      0        2 
  25 chr25_27547894     AAsi    C    A      0.5      1        2 
  25 chr25_27547894     AKia    C    A        0      0        2 
  25 chr25_27547894     AOna    C    A        0      0        2 
  25 chr25_27547894     ASom    C    A        0      0        2 
  25 chr25_27547894     HCab    C    A        0      0        2 
  25 chr25_27547894     HPrz    C    A        0      0        2 
  25 chr25_27547894     ZBoe    C    A        0      0        2 
  25 chr25_27547894     ZGre    C    A        0      0        2 
  25 chr25_27547894     ZHar    C    A        0      0        2 
  25 chr25_27547894   Sample    C    A        0      0        2 
  25 chr25_27558740     AAsi    A    G        0      0        2 
  25 chr25_27558740     AKia    A    G        0      0        2 
  25 chr25_27558740     AOna    A    G        0      0        2 
  25 chr25_27558740     ASom    A    G        0      0        2 
  25 chr25_27558740     HCab    A    G        0      0        2 
  25 chr25_27558740     HPrz    A    G        0      0        2 
  25 chr25_27558740     ZBoe    A    G        1      2        2 
  25 chr25_27558740     ZGre    A    G        0      0        2 
  25 chr25_27558740     ZHar    A    G        0      0        2 
  25 chr25_27558740   Sample    A    G        0      0        2 
  25 chr25_27559593     AAsi    A    T        0      0        2 
  25 chr25_27559593     AKia    A    T        0      0        2 
  25 chr25_27559593     AOna    A    T        0      0        2 
  25 chr25_27559593     ASom    A    T        0      0        2 
  25 chr25_27559593     HCab    A    T      0.5      1        2 
  25 chr25_27559593     HPrz    A    T      0.5      1        2 
  25 chr25_27559593     ZBoe    A    T        0      0        2 
  25 chr25_27559593     ZGre    A    T        0      0        2 
  25 chr25_27559593     ZHar    A    T        0      0        2 
  25 chr25_27559593   Sample    A    T        0      0        2 
  25 chr25_27560822     AAsi    T    G        0      0        2 
  25 chr25_27560822     AKia    T    G        0      0        2 
  25 chr25_27560822     AOna    T    G        0      0        2 
  25 chr25_27560822     ASom    T    G        0      0        2 
  25 chr25_27560822     HCab    T    G        0      0        2 
  25 chr25_27560822     HPrz    T    G        0      0        2 
  25 chr25_27560822     ZBoe    T    G      0.5      1        2 
  25 chr25_27560822     ZGre    T    G        0      0        2 
  25 chr25_27560822     ZHar    T    G        0      0        2 
  25 chr25_27560822   Sample    T    G        0      0        2 
  25 chr25_27562946     AAsi    C    T        0      0        2 
  25 chr25_27562946     AKia    C    T        0      0        2 
  25 chr25_27562946     AOna    C    T        0      0        2 
  25 chr25_27562946     ASom    C    T        0      0        2 
  25 chr25_27562946     HCab    C    T        1      2        2 
  25 chr25_27562946     HPrz    C    T        1      2        2 
  25 chr25_27562946     ZBoe    C    T        0      0        2 
  25 chr25_27562946     ZGre    C    T        0      0        2 
  25 chr25_27562946     ZHar    C    T        0      0        2 
  25 chr25_27562946   Sample    C    T        0      0        2 
  25 chr25_27569319     AAsi    A    G        0      0        2 
  25 chr25_27569319     AKia    A    G        1      2        2 
  25 chr25_27569319     AOna    A    G        1      2        2 
  25 chr25_27569319     ASom    A    G        0      0        2 
  25 chr25_27569319     HCab    A    G        0      0        2 
  25 chr25_27569319     HPrz    A    G        0      0        2 
  25 chr25_27569319     ZBoe    A    G        0      0        2 
  25 chr25_27569319     ZGre    A    G        0      0        2 
  25 chr25_27569319     ZHar    A    G        0      0        2 
  25 chr25_27569319   Sample    A    G        0      0        2 
  25 chr25_27572696     AAsi    T    C        0      0        2 
  25 chr25_27572696     AKia    T    C        0      0        2 
  25 chr25_27572696     AOna    T    C        0      0        2 
  25 chr25_27572696     ASom    T    C        0      0        2 
  25 chr25_27572696     HCab    T    C        0      0        2 
  25 chr25_27572696     HPrz    T    C        0      0        2 
  25 chr25_27572696     ZBoe    T    C        0      0        2 
  25 chr25_27572696     ZGre    T    C        1      2        2 
  25 chr25_27572696     ZHar    T    C        0      0        2 
  25 chr25_27572696   Sample    T    C        0      0        2 
  25 chr25_27580221     AAsi    A    G        0      0        2 
  25 chr25_27580221     AKia    A    G        0      0        2 
  25 chr25_27580221     AOna    A    G      0.5      1        2 
  25 chr25_27580221     ASom    A    G        0      0        2 
  25 chr25_27580221     HCab    A    G        0      0        2 
  25 chr25_27580221     HPrz    A    G        0      0        2 
  25 chr25_27580221     ZBoe    A    G        0      0        2 
  25 chr25_27580221     ZGre    A    G        0      0        2 
  25 chr25_27580221     ZHar    A    G        0      0        2 
  25 chr25_27580221   Sample    A    G        0      0        2 
  25 chr25_27581752     AAsi    T    C        0      0        2 
  25 chr25_27581752     AKia    T    C        0      0        2 
  25 chr25_27581752     AOna    T    C        0      0        2 
  25 chr25_27581752     ASom    T    C        0      0        2 
  25 chr25_27581752     HCab    T    C        0      0        2 
  25 chr25_27581752     HPrz    T    C        0      0        2 
  25 chr25_27581752     ZBoe    T    C        0      0        2 
  25 chr25_27581752     ZGre    T    C      0.5      1        2 
  25 chr25_27581752     ZHar    T    C        0      0        2 
  25 chr25_27581752   Sample    T    C        0      0        2 
  25 chr25_27587216     AAsi    T    C        0      0        2 
  25 chr25_27587216     AKia    T    C        0      0        2 
  25 chr25_27587216     AOna    T    C        0      0        2 
  25 chr25_27587216     ASom    T    C        0      0        2 
  25 chr25_27587216     HCab    T    C        0      0        2 
  25 chr25_27587216     HPrz    T    C        0      0        2 
  25 chr25_27587216     ZBoe    T    C        0      0        2 
  25 chr25_27587216     ZGre    T    C        0      0        2 
  25 chr25_27587216     ZHar    T    C        1      2        2 
  25 chr25_27587216   Sample    T    C        0      0        2 
  25 chr25_27589591     AAsi    A    G        0      0        2 
  25 chr25_27589591     AKia    A    G        0      0        2 
  25 chr25_27589591     AOna    A    G        0      0        2 
  25 chr25_27589591     ASom    A    G        0      0        2 
  25 chr25_27589591     HCab    A    G        0      0        2 
  25 chr25_27589591     HPrz    A    G        0      0        2 
  25 chr25_27589591     ZBoe    A    G        0      0        2 
  25 chr25_27589591     ZGre    A    G        0      0        2 
  25 chr25_27589591     ZHar    A    G        1      2        2 
  25 chr25_27589591   Sample    A    G        0      0        2 
  25 chr25_27591911     AAsi    C    G      0.5      1        2 
  25 chr25_27591911     AKia    C    G        0      0        2 
  25 chr25_27591911     AOna    C    G        0      0        2 
  25 chr25_27591911     ASom    C    G        0      0        2 
  25 chr25_27591911     HCab    C    G        0      0        2 
  25 chr25_27591911     HPrz    C    G        0      0        2 
  25 chr25_27591911     ZBoe    C    G        0      0        2 
  25 chr25_27591911     ZGre    C    G        0      0        2 
  25 chr25_27591911     ZHar    C    G        0      0        2 
  25 chr25_27591911   Sample    C    G        1      2        2 
  25 chr25_27599522     AAsi    T    C        0      0        2 
  25 chr25_27599522     AKia    T    C        0      0        2 
  25 chr25_27599522     AOna    T    C      0.5      1        2 
  25 chr25_27599522     ASom    T    C        0      0        2 
  25 chr25_27599522     HCab    T    C        0      0        2 
  25 chr25_27599522     HPrz    T    C        0      0        2 
  25 chr25_27599522     ZBoe    T    C        0      0        2 
  25 chr25_27599522     ZGre    T    C        0      0        2 
  25 chr25_27599522     ZHar    T    C        0      0        2 
  25 chr25_27599522   Sample    T    C        0      0        2 
  25 chr25_27612430     AAsi    A    G        0      0        2 
  25 chr25_27612430     AKia    A    G        0      0        2 
  25 chr25_27612430     AOna    A    G      0.5      1        2 
  25 chr25_27612430     ASom    A    G        0      0        2 
  25 chr25_27612430     HCab    A    G        1      2        2 
  25 chr25_27612430     HPrz    A    G        1      2        2 
  25 chr25_27612430     ZBoe    A    G        0      0        2 
  25 chr25_27612430     ZGre    A    G        0      0        2 
  25 chr25_27612430     ZHar    A    G        0      0        2 
  25 chr25_27612430   Sample    A    G        0      0        2 
  25 chr25_27619947     AAsi    T    C        0      0        2 
  25 chr25_27619947     AKia    T    C        0      0        2 
  25 chr25_27619947     AOna    T    C        0      0        2 
  25 chr25_27619947     ASom    T    C        0      0        2 
  25 chr25_27619947     HCab    T    C        0      0        2 
  25 chr25_27619947     HPrz    T    C        0      0        2 
  25 chr25_27619947     ZBoe    T    C        0      0        2 
  25 chr25_27619947     ZGre    T    C        0      0        2 
  25 chr25_27619947     ZHar    T    C        1      2        2 
  25 chr25_27619947   Sample    T    C        0      0        2 
  25 chr25_27622066     AAsi    A    G        1      2        2 
  25 chr25_27622066     AKia    A    G        0      0        2 
  25 chr25_27622066     AOna    A    G        0      0        2 
  25 chr25_27622066     ASom    A    G        1      2        2 
  25 chr25_27622066     HCab    A    G        0      0        2 
  25 chr25_27622066     HPrz    A    G        0      0        2 
  25 chr25_27622066     ZBoe    A    G        0      0        2 
  25 chr25_27622066     ZGre    A    G        0      0        2 
  25 chr25_27622066     ZHar    A    G        0      0        2 
  25 chr25_27622066   Sample    A    G        1      2        2 
  25 chr25_27622887     AAsi    A    G        0      0        2 
  25 chr25_27622887     AKia    A    G        0      0        2 
  25 chr25_27622887     AOna    A    G        0      0        2 
  25 chr25_27622887     ASom    A    G        0      0        2 
  25 chr25_27622887     HCab    A    G        0      0        2 
  25 chr25_27622887     HPrz    A    G        0      0        2 
  25 chr25_27622887     ZBoe    A    G        0      0        2 
  25 chr25_27622887     ZGre    A    G        0      0        2 
  25 chr25_27622887     ZHar    A    G        1      2        2 
  25 chr25_27622887   Sample    A    G        0      0        2 
  25 chr25_27623516     AAsi    C    T        0      0        2 
  25 chr25_27623516     AKia    C    T        0      0        2 
  25 chr25_27623516     AOna    C    T        0      0        2 
  25 chr25_27623516     ASom    C    T        0      0        2 
  25 chr25_27623516     HCab    C    T      0.5      1        2 
  25 chr25_27623516     HPrz    C    T      0.5      1        2 
  25 chr25_27623516     ZBoe    C    T        0      0        2 
  25 chr25_27623516     ZGre    C    T        0      0        2 
  25 chr25_27623516     ZHar    C    T        0      0        2 
  25 chr25_27623516   Sample    C    T        0      0        2 
  25 chr25_27623956     AAsi    C    T        0      0        2 
  25 chr25_27623956     AKia    C    T      0.5      1        2 
  25 chr25_27623956     AOna    C    T      0.5      1        2 
  25 chr25_27623956     ASom    C    T        0      0        2 
  25 chr25_27623956     HCab    C    T        0      0        2 
  25 chr25_27623956     HPrz    C    T        0      0        2 
  25 chr25_27623956     ZBoe    C    T        0      0        2 
  25 chr25_27623956     ZGre    C    T        0      0        2 
  25 chr25_27623956     ZHar    C    T        0      0        2 
  25 chr25_27623956   Sample    C    T        0      0        2 
  25 chr25_27625528     AAsi    T    C        0      0        2 
  25 chr25_27625528     AKia    T    C        0      0        2 
  25 chr25_27625528     AOna    T    C        0      0        2 
  25 chr25_27625528     ASom    T    C        0      0        2 
  25 chr25_27625528     HCab    T    C        0      0        2 
  25 chr25_27625528     HPrz    T    C        0      0        2 
  25 chr25_27625528     ZBoe    T    C      0.5      1        2 
  25 chr25_27625528     ZGre    T    C        0      0        2 
  25 chr25_27625528     ZHar    T    C        0      0        2 
  25 chr25_27625528   Sample    T    C        0      0        2 
  25 chr25_27630686     AAsi    G    A        0      0        2 
  25 chr25_27630686     AKia    G    A        0      0        2 
  25 chr25_27630686     AOna    G    A        0      0        2 
  25 chr25_27630686     ASom    G    A        0      0        2 
  25 chr25_27630686     HCab    G    A        0      0        2 
  25 chr25_27630686     HPrz    G    A        0      0        2 
  25 chr25_27630686     ZBoe    G    A        0      0        2 
  25 chr25_27630686     ZGre    G    A        0      0        2 
  25 chr25_27630686     ZHar    G    A        1      2        2 
  25 chr25_27630686   Sample    G    A        0      0        2 
  25 chr25_27633991     AAsi    G    A        0      0        2 
  25 chr25_27633991     AKia    G    A        0      0        2 
  25 chr25_27633991     AOna    G    A        0      0        2 
  25 chr25_27633991     ASom    G    A        0      0        2 
  25 chr25_27633991     HCab    G    A        0      0        2 
  25 chr25_27633991     HPrz    G    A        0      0        2 
  25 chr25_27633991     ZBoe    G    A        0      0        2 
  25 chr25_27633991     ZGre    G    A        0      0        2 
  25 chr25_27633991     ZHar    G    A        1      2        2 
  25 chr25_27633991   Sample    G    A        0      0        2 
  25 chr25_27645292     AAsi    C    T        0      0        2 
  25 chr25_27645292     AKia    C    T        0      0        2 
  25 chr25_27645292     AOna    C    T        0      0        2 
  25 chr25_27645292     ASom    C    T        0      0        2 
  25 chr25_27645292     HCab    C    T        0      0        2 
  25 chr25_27645292     HPrz    C    T        0      0        2 
  25 chr25_27645292     ZBoe    C    T      0.5      1        2 
  25 chr25_27645292     ZGre    C    T        0      0        2 
  25 chr25_27645292     ZHar    C    T        0      0        2 
  25 chr25_27645292   Sample    C    T        0      0        2 
  25 chr25_27653119     AAsi    A    G        0      0        2 
  25 chr25_27653119     AKia    A    G      0.5      1        2 
  25 chr25_27653119     AOna    A    G        0      0        2 
  25 chr25_27653119     ASom    A    G        0      0        2 
  25 chr25_27653119     HCab    A    G        0      0        2 
  25 chr25_27653119     HPrz    A    G        0      0        2 
  25 chr25_27653119     ZBoe    A    G        0      0        2 
  25 chr25_27653119     ZGre    A    G        0      0        2 
  25 chr25_27653119     ZHar    A    G        0      0        2 
  25 chr25_27653119   Sample    A    G        0      0        2 
  25 chr25_27653198     AAsi    T    A        0      0        2 
  25 chr25_27653198     AKia    T    A        0      0        2 
  25 chr25_27653198     AOna    T    A        0      0        2 
  25 chr25_27653198     ASom    T    A        0      0        2 
  25 chr25_27653198     HCab    T    A        1      2        2 
  25 chr25_27653198     HPrz    T    A        1      2        2 
  25 chr25_27653198     ZBoe    T    A        0      0        2 
  25 chr25_27653198     ZGre    T    A        0      0        2 
  25 chr25_27653198     ZHar    T    A        0      0        2 
  25 chr25_27653198   Sample    T    A        0      0        2 
  25 chr25_27655690     AAsi    T    C        0      0        2 
  25 chr25_27655690     AKia    T    C        0      0        2 
  25 chr25_27655690     AOna    T    C        0      0        2 
  25 chr25_27655690     ASom    T    C        0      0        2 
  25 chr25_27655690     HCab    T    C        0      0        2 
  25 chr25_27655690     HPrz    T    C        0      0        2 
  25 chr25_27655690     ZBoe    T    C        0      0        2 
  25 chr25_27655690     ZGre    T    C        0      0        2 
  25 chr25_27655690     ZHar    T    C        1      2        2 
  25 chr25_27655690   Sample    T    C        0      0        2 
  25 chr25_27655701     AAsi    A    C        0      0        2 
  25 chr25_27655701     AKia    A    C        0      0        2 
  25 chr25_27655701     AOna    A    C      0.5      1        2 
  25 chr25_27655701     ASom    A    C        0      0        2 
  25 chr25_27655701     HCab    A    C        0      0        2 
  25 chr25_27655701     HPrz    A    C        0      0        2 
  25 chr25_27655701     ZBoe    A    C        0      0        2 
  25 chr25_27655701     ZGre    A    C        0      0        2 
  25 chr25_27655701     ZHar    A    C        0      0        2 
  25 chr25_27655701   Sample    A    C        0      0        2 
  25 chr25_27667882     AAsi    T    C        0      0        2 
  25 chr25_27667882     AKia    T    C        0      0        2 
  25 chr25_27667882     AOna    T    C      0.5      1        2 
  25 chr25_27667882     ASom    T    C        0      0        2 
  25 chr25_27667882     HCab    T    C        0      0        2 
  25 chr25_27667882     HPrz    T    C        0      0        2 
  25 chr25_27667882     ZBoe    T    C        0      0        2 
  25 chr25_27667882     ZGre    T    C        0      0        2 
  25 chr25_27667882     ZHar    T    C        0      0        2 
  25 chr25_27667882   Sample    T    C        0      0        2 
  25 chr25_27675331     AAsi    C    A        0      0        2 
  25 chr25_27675331     AKia    C    A        1      2        2 
  25 chr25_27675331     AOna    C    A        0      0        2 
  25 chr25_27675331     ASom    C    A        0      0        2 
  25 chr25_27675331     HCab    C    A        0      0        2 
  25 chr25_27675331     HPrz    C    A        0      0        2 
  25 chr25_27675331     ZBoe    C    A        0      0        2 
  25 chr25_27675331     ZGre    C    A        0      0        2 
  25 chr25_27675331     ZHar    C    A        0      0        2 
  25 chr25_27675331   Sample    C    A        0      0        2 
  25 chr25_27676453     AAsi    A    G        0      0        2 
  25 chr25_27676453     AKia    A    G        0      0        2 
  25 chr25_27676453     AOna    A    G        0      0        2 
  25 chr25_27676453     ASom    A    G        0      0        2 
  25 chr25_27676453     HCab    A    G        1      2        2 
  25 chr25_27676453     HPrz    A    G        1      2        2 
  25 chr25_27676453     ZBoe    A    G        0      0        2 
  25 chr25_27676453     ZGre    A    G        0      0        2 
  25 chr25_27676453     ZHar    A    G        0      0        2 
  25 chr25_27676453   Sample    A    G        0      0        2 
  25 chr25_27676769     AAsi    A    G        0      0        2 
  25 chr25_27676769     AKia    A    G      0.5      1        2 
  25 chr25_27676769     AOna    A    G        0      0        2 
  25 chr25_27676769     ASom    A    G        0      0        2 
  25 chr25_27676769     HCab    A    G        0      0        2 
  25 chr25_27676769     HPrz    A    G        0      0        2 
  25 chr25_27676769     ZBoe    A    G        0      0        2 
  25 chr25_27676769     ZGre    A    G        0      0        2 
  25 chr25_27676769     ZHar    A    G        0      0        2 
  25 chr25_27676769   Sample    A    G        0      0        2 
  25 chr25_27686314     AAsi    C    T        0      0        2 
  25 chr25_27686314     AKia    C    T        1      2        2 
  25 chr25_27686314     AOna    C    T      0.5      1        2 
  25 chr25_27686314     ASom    C    T        0      0        2 
  25 chr25_27686314     HCab    C    T        0      0        2 
  25 chr25_27686314     HPrz    C    T        0      0        2 
  25 chr25_27686314     ZBoe    C    T        0      0        2 
  25 chr25_27686314     ZGre    C    T        0      0        2 
  25 chr25_27686314     ZHar    C    T        0      0        2 
  25 chr25_27686314   Sample    C    T        0      0        2 
  25 chr25_27700180     AAsi    T    C        0      0        2 
  25 chr25_27700180     AKia    T    C        0      0        2 
  25 chr25_27700180     AOna    T    C        0      0        2 
  25 chr25_27700180     ASom    T    C        0      0        2 
  25 chr25_27700180     HCab    T    C        1      2        2 
  25 chr25_27700180     HPrz    T    C        1      2        2 
  25 chr25_27700180     ZBoe    T    C        0      0        2 
  25 chr25_27700180     ZGre    T    C        0      0        2 
  25 chr25_27700180     ZHar    T    C        0      0        2 
  25 chr25_27700180   Sample    T    C        0      0        2 
  25 chr25_27713673     AAsi    A    G        0      0        2 
  25 chr25_27713673     AKia    A    G        0      0        2 
  25 chr25_27713673     AOna    A    G        0      0        2 
  25 chr25_27713673     ASom    A    G        0      0        2 
  25 chr25_27713673     HCab    A    G        1      2        2 
  25 chr25_27713673     HPrz    A    G        1      2        2 
  25 chr25_27713673     ZBoe    A    G        0      0        2 
  25 chr25_27713673     ZGre    A    G        0      0        2 
  25 chr25_27713673     ZHar    A    G      0.5      1        2 
  25 chr25_27713673   Sample    A    G        0      0        2 
  25 chr25_27715437     AAsi    A    G        0      0        2 
  25 chr25_27715437     AKia    A    G        0      0        2 
  25 chr25_27715437     AOna    A    G        0      0        2 
  25 chr25_27715437     ASom    A    G        0      0        2 
  25 chr25_27715437     HCab    A    G        0      0        2 
  25 chr25_27715437     HPrz    A    G        0      0        2 
  25 chr25_27715437     ZBoe    A    G        0      0        2 
  25 chr25_27715437     ZGre    A    G        1      2        2 
  25 chr25_27715437     ZHar    A    G        0      0        2 
  25 chr25_27715437   Sample    A    G        0      0        2 
  25 chr25_27719151     AAsi    G    A        1      2        2 
  25 chr25_27719151     AKia    G    A        0      0        2 
  25 chr25_27719151     AOna    G    A        0      0        2 
  25 chr25_27719151     ASom    G    A        1      2        2 
  25 chr25_27719151     HCab    G    A        0      0        2 
  25 chr25_27719151     HPrz    G    A        0      0        2 
  25 chr25_27719151     ZBoe    G    A        0      0        2 
  25 chr25_27719151     ZGre    G    A        0      0        2 
  25 chr25_27719151     ZHar    G    A        0      0        2 
  25 chr25_27719151   Sample    G    A        1      2        2 
  25 chr25_27720770     AAsi    C    T        0      0        2 
  25 chr25_27720770     AKia    C    T        0      0        2 
  25 chr25_27720770     AOna    C    T        0      0        2 
  25 chr25_27720770     ASom    C    T        0      0        2 
  25 chr25_27720770     HCab    C    T        0      0        2 
  25 chr25_27720770     HPrz    C    T        0      0        2 
  25 chr25_27720770     ZBoe    C    T        0      0        2 
  25 chr25_27720770     ZGre    C    T        0      0        2 
  25 chr25_27720770     ZHar    C    T        1      2        2 
  25 chr25_27720770   Sample    C    T        0      0        2 
  25 chr25_27724002     AAsi    A    G        0      0        2 
  25 chr25_27724002     AKia    A    G        0      0        2 
  25 chr25_27724002     AOna    A    G        0      0        2 
  25 chr25_27724002     ASom    A    G        0      0        2 
  25 chr25_27724002     HCab    A    G        0      0        2 
  25 chr25_27724002     HPrz    A    G        0      0        2 
  25 chr25_27724002     ZBoe    A    G        1      2        2 
  25 chr25_27724002     ZGre    A    G        1      2        2 
  25 chr25_27724002     ZHar    A    G        0      0        2 
  25 chr25_27724002   Sample    A    G        0      0        2 
  25 chr25_27725931     AAsi    T    C        0      0        2 
  25 chr25_27725931     AKia    T    C        0      0        2 
  25 chr25_27725931     AOna    T    C        0      0        2 
  25 chr25_27725931     ASom    T    C        0      0        2 
  25 chr25_27725931     HCab    T    C      0.5      1        2 
  25 chr25_27725931     HPrz    T    C        0      0        2 
  25 chr25_27725931     ZBoe    T    C        0      0        2 
  25 chr25_27725931     ZGre    T    C        0      0        2 
  25 chr25_27725931     ZHar    T    C        0      0        2 
  25 chr25_27725931   Sample    T    C        0      0        2 
  25 chr25_27726865     AAsi    C    T        1      2        2 
  25 chr25_27726865     AKia    C    T        0      0        2 
  25 chr25_27726865     AOna    C    T        0      0        2 
  25 chr25_27726865     ASom    C    T        1      2        2 
  25 chr25_27726865     HCab    C    T        1      2        2 
  25 chr25_27726865     HPrz    C    T        1      2        2 
  25 chr25_27726865     ZBoe    C    T        0      0        2 
  25 chr25_27726865     ZGre    C    T        0      0        2 
  25 chr25_27726865     ZHar    C    T        0      0        2 
  25 chr25_27726865   Sample    C    T        1      2        2 
  25 chr25_27731353     AAsi    A    G        0      0        2 
  25 chr25_27731353     AKia    A    G        0      0        2 
  25 chr25_27731353     AOna    A    G        0      0        2 
  25 chr25_27731353     ASom    A    G        0      0        2 
  25 chr25_27731353     HCab    A    G        0      0        2 
  25 chr25_27731353     HPrz    A    G        0      0        2 
  25 chr25_27731353     ZBoe    A    G      0.5      1        2 
  25 chr25_27731353     ZGre    A    G        0      0        2 
  25 chr25_27731353     ZHar    A    G        0      0        2 
  25 chr25_27731353   Sample    A    G        0      0        2 
  25 chr25_27732752     AAsi    G    C        0      0        2 
  25 chr25_27732752     AKia    G    C        0      0        2 
  25 chr25_27732752     AOna    G    C        0      0        2 
  25 chr25_27732752     ASom    G    C        0      0        2 
  25 chr25_27732752     HCab    G    C        0      0        2 
  25 chr25_27732752     HPrz    G    C        0      0        2 
  25 chr25_27732752     ZBoe    G    C        0      0        2 
  25 chr25_27732752     ZGre    G    C        0      0        2 
  25 chr25_27732752     ZHar    G    C        1      2        2 
  25 chr25_27732752   Sample    G    C        0      0        2 
  25 chr25_27734482     AAsi    A    G        0      0        2 
  25 chr25_27734482     AKia    A    G        0      0        2 
  25 chr25_27734482     AOna    A    G        0      0        2 
  25 chr25_27734482     ASom    A    G        0      0        2 
  25 chr25_27734482     HCab    A    G        0      0        2 
  25 chr25_27734482     HPrz    A    G        0      0        2 
  25 chr25_27734482     ZBoe    A    G        0      0        2 
  25 chr25_27734482     ZGre    A    G      0.5      1        2 
  25 chr25_27734482     ZHar    A    G        0      0        2 
  25 chr25_27734482   Sample    A    G        0      0        2 
  25 chr25_27734931     AAsi    G    A        0      0        2 
  25 chr25_27734931     AKia    G    A        0      0        2 
  25 chr25_27734931     AOna    G    A      0.5      1        2 
  25 chr25_27734931     ASom    G    A        0      0        2 
  25 chr25_27734931     HCab    G    A        0      0        2 
  25 chr25_27734931     HPrz    G    A        0      0        2 
  25 chr25_27734931     ZBoe    G    A        0      0        2 
  25 chr25_27734931     ZGre    G    A        0      0        2 
  25 chr25_27734931     ZHar    G    A        0      0        2 
  25 chr25_27734931   Sample    G    A        0      0        2 
  25 chr25_27745368     AAsi    T    C        1      2        2 
  25 chr25_27745368     AKia    T    C        0      0        2 
  25 chr25_27745368     AOna    T    C        0      0        2 
  25 chr25_27745368     ASom    T    C        1      2        2 
  25 chr25_27745368     HCab    T    C        0      0        2 
  25 chr25_27745368     HPrz    T    C        0      0        2 
  25 chr25_27745368     ZBoe    T    C        0      0        2 
  25 chr25_27745368     ZGre    T    C        0      0        2 
  25 chr25_27745368     ZHar    T    C        0      0        2 
  25 chr25_27745368   Sample    T    C        1      2        2 
  25 chr25_27748311     AAsi    T    C        0      0        2 
  25 chr25_27748311     AKia    T    C        0      0        2 
  25 chr25_27748311     AOna    T    C      0.5      1        2 
  25 chr25_27748311     ASom    T    C        0      0        2 
  25 chr25_27748311     HCab    T    C        0      0        2 
  25 chr25_27748311     HPrz    T    C        0      0        2 
  25 chr25_27748311     ZBoe    T    C        0      0        2 
  25 chr25_27748311     ZGre    T    C        0      0        2 
  25 chr25_27748311     ZHar    T    C        0      0        2 
  25 chr25_27748311   Sample    T    C        0      0        2 
  25 chr25_27748726     AAsi    G    A        0      0        2 
  25 chr25_27748726     AKia    G    A        1      2        2 
  25 chr25_27748726     AOna    G    A      0.5      1        2 
  25 chr25_27748726     ASom    G    A        0      0        2 
  25 chr25_27748726     HCab    G    A        0      0        2 
  25 chr25_27748726     HPrz    G    A        0      0        2 
  25 chr25_27748726     ZBoe    G    A        0      0        2 
  25 chr25_27748726     ZGre    G    A        0      0        2 
  25 chr25_27748726     ZHar    G    A        0      0        2 
  25 chr25_27748726   Sample    G    A        0      0        2 
  25 chr25_27751976     AAsi    C    T        0      0        2 
  25 chr25_27751976     AKia    C    T      0.5      1        2 
  25 chr25_27751976     AOna    C    T        0      0        2 
  25 chr25_27751976     ASom    C    T        0      0        2 
  25 chr25_27751976     HCab    C    T        0      0        2 
  25 chr25_27751976     HPrz    C    T        0      0        2 
  25 chr25_27751976     ZBoe    C    T        0      0        2 
  25 chr25_27751976     ZGre    C    T        0      0        2 
  25 chr25_27751976     ZHar    C    T        0      0        2 
  25 chr25_27751976   Sample    C    T        0      0        2 
  25 chr25_27757960     AAsi    G    A        0      0        2 
  25 chr25_27757960     AKia    G    A        0      0        2 
  25 chr25_27757960     AOna    G    A        0      0        2 
  25 chr25_27757960     ASom    G    A        0      0        2 
  25 chr25_27757960     HCab    G    A        0      0        2 
  25 chr25_27757960     HPrz    G    A      0.5      1        2 
  25 chr25_27757960     ZBoe    G    A        0      0        2 
  25 chr25_27757960     ZGre    G    A        0      0        2 
  25 chr25_27757960     ZHar    G    A        0      0        2 
  25 chr25_27757960   Sample    G    A        0      0        2 
  25 chr25_27758994     AAsi    T    C        1      2        2 
  25 chr25_27758994     AKia    T    C        0      0        2 
  25 chr25_27758994     AOna    T    C        0      0        2 
  25 chr25_27758994     ASom    T    C        1      2        2 
  25 chr25_27758994     HCab    T    C        0      0        2 
  25 chr25_27758994     HPrz    T    C        0      0        2 
  25 chr25_27758994     ZBoe    T    C        0      0        2 
  25 chr25_27758994     ZGre    T    C        0      0        2 
  25 chr25_27758994     ZHar    T    C        0      0        2 
  25 chr25_27758994   Sample    T    C        1      2        2 
  25 chr25_27763314     AAsi    T    C        0      0        2 
  25 chr25_27763314     AKia    T    C        0      0        2 
  25 chr25_27763314     AOna    T    C        0      0        2 
  25 chr25_27763314     ASom    T    C        0      0        2 
  25 chr25_27763314     HCab    T    C        1      2        2 
  25 chr25_27763314     HPrz    T    C        1      2        2 
  25 chr25_27763314     ZBoe    T    C        0      0        2 
  25 chr25_27763314     ZGre    T    C        0      0        2 
  25 chr25_27763314     ZHar    T    C        0      0        2 
  25 chr25_27763314   Sample    T    C        0      0        2 
  25 chr25_27764079     AAsi    T    C        0      0        2 
  25 chr25_27764079     AKia    T    C        1      2        2 
  25 chr25_27764079     AOna    T    C      0.5      1        2 
  25 chr25_27764079     ASom    T    C        0      0        2 
  25 chr25_27764079     HCab    T    C        0      0        2 
  25 chr25_27764079     HPrz    T    C        0      0        2 
  25 chr25_27764079     ZBoe    T    C        0      0        2 
  25 chr25_27764079     ZGre    T    C        0      0        2 
  25 chr25_27764079     ZHar    T    C        0      0        2 
  25 chr25_27764079   Sample    T    C        0      0        2 
  25 chr25_27766314     AAsi    A    T        1      2        2 
  25 chr25_27766314     AKia    A    T        0      0        2 
  25 chr25_27766314     AOna    A    T        0      0        2 
  25 chr25_27766314     ASom    A    T        1      2        2 
  25 chr25_27766314     HCab    A    T        0      0        2 
  25 chr25_27766314     HPrz    A    T        0      0        2 
  25 chr25_27766314     ZBoe    A    T        0      0        2 
  25 chr25_27766314     ZGre    A    T        0      0        2 
  25 chr25_27766314     ZHar    A    T        0      0        2 
  25 chr25_27766314   Sample    A    T        1      2        2 
  25 chr25_27772685     AAsi    T    C        0      0        2 
  25 chr25_27772685     AKia    T    C        0      0        2 
  25 chr25_27772685     AOna    T    C        0      0        2 
  25 chr25_27772685     ASom    T    C        0      0        2 
  25 chr25_27772685     HCab    T    C        0      0        2 
  25 chr25_27772685     HPrz    T    C        0      0        2 
  25 chr25_27772685     ZBoe    T    C      0.5      1        2 
  25 chr25_27772685     ZGre    T    C        0      0        2 
  25 chr25_27772685     ZHar    T    C        0      0        2 
  25 chr25_27772685   Sample    T    C        0      0        2 
  25 chr25_27775003     AAsi    T    C        0      0        2 
  25 chr25_27775003     AKia    T    C        0      0        2 
  25 chr25_27775003     AOna    T    C        0      0        2 
  25 chr25_27775003     ASom    T    C        0      0        2 
  25 chr25_27775003     HCab    T    C      0.5      1        2 
  25 chr25_27775003     HPrz    T    C        1      2        2 
  25 chr25_27775003     ZBoe    T    C        0      0        2 
  25 chr25_27775003     ZGre    T    C        0      0        2 
  25 chr25_27775003     ZHar    T    C        0      0        2 
  25 chr25_27775003   Sample    T    C        0      0        2 
  25 chr25_27777328     AAsi    C    T        0      0        2 
  25 chr25_27777328     AKia    C    T        0      0        2 
  25 chr25_27777328     AOna    C    T      0.5      1        2 
  25 chr25_27777328     ASom    C    T        0      0        2 
  25 chr25_27777328     HCab    C    T        0      0        2 
  25 chr25_27777328     HPrz    C    T        0      0        2 
  25 chr25_27777328     ZBoe    C    T        0      0        2 
  25 chr25_27777328     ZGre    C    T        0      0        2 
  25 chr25_27777328     ZHar    C    T        0      0        2 
  25 chr25_27777328   Sample    C    T        0      0        2 
  25 chr25_27778951     AAsi    A    T        0      0        2 
  25 chr25_27778951     AKia    A    T        1      2        2 
  25 chr25_27778951     AOna    A    T      0.5      1        2 
  25 chr25_27778951     ASom    A    T        0      0        2 
  25 chr25_27778951     HCab    A    T        0      0        2 
  25 chr25_27778951     HPrz    A    T        0      0        2 
  25 chr25_27778951     ZBoe    A    T        0      0        2 
  25 chr25_27778951     ZGre    A    T        0      0        2 
  25 chr25_27778951     ZHar    A    T        0      0        2 
  25 chr25_27778951   Sample    A    T        0      0        2 
  25 chr25_27780763     AAsi    C    T        0      0        2 
  25 chr25_27780763     AKia    C    T        0      0        2 
  25 chr25_27780763     AOna    C    T        0      0        2 
  25 chr25_27780763     ASom    C    T        0      0        2 
  25 chr25_27780763     HCab    C    T        0      0        2 
  25 chr25_27780763     HPrz    C    T        0      0        2 
  25 chr25_27780763     ZBoe    C    T        0      0        2 
  25 chr25_27780763     ZGre    C    T        0      0        2 
  25 chr25_27780763     ZHar    C    T      0.5      1        2 
  25 chr25_27780763   Sample    C    T        0      0        2 
  25 chr25_27792362     AAsi    G    A        0      0        2 
  25 chr25_27792362     AKia    G    A        0      0        2 
  25 chr25_27792362     AOna    G    A        0      0        2 
  25 chr25_27792362     ASom    G    A        0      0        2 
  25 chr25_27792362     HCab    G    A      0.5      1        2 
  25 chr25_27792362     HPrz    G    A        1      2        2 
  25 chr25_27792362     ZBoe    G    A        0      0        2 
  25 chr25_27792362     ZGre    G    A        0      0        2 
  25 chr25_27792362     ZHar    G    A        0      0        2 
  25 chr25_27792362   Sample    G    A        0      0        2 
  25 chr25_27797113     AAsi    A    C        0      0        2 
  25 chr25_27797113     AKia    A    C        0      0        2 
  25 chr25_27797113     AOna    A    C        0      0        2 
  25 chr25_27797113     ASom    A    C        0      0        2 
  25 chr25_27797113     HCab    A    C        1      2        2 
  25 chr25_27797113     HPrz    A    C        1      2        2 
  25 chr25_27797113     ZBoe    A    C        0      0        2 
  25 chr25_27797113     ZGre    A    C        0      0        2 
  25 chr25_27797113     ZHar    A    C        0      0        2 
  25 chr25_27797113   Sample    A    C        0      0        2 
  25 chr25_27806349     AAsi    C    G        0      0        2 
  25 chr25_27806349     AKia    C    G        0      0        2 
  25 chr25_27806349     AOna    C    G      0.5      1        2 
  25 chr25_27806349     ASom    C    G        0      0        2 
  25 chr25_27806349     HCab    C    G        0      0        2 
  25 chr25_27806349     HPrz    C    G        0      0        2 
  25 chr25_27806349     ZBoe    C    G        0      0        2 
  25 chr25_27806349     ZGre    C    G        0      0        2 
  25 chr25_27806349     ZHar    C    G        0      0        2 
  25 chr25_27806349   Sample    C    G        0      0        2 
  25 chr25_27807999     AAsi    A    C        1      2        2 
  25 chr25_27807999     AKia    A    C        0      0        2 
  25 chr25_27807999     AOna    A    C        0      0        2 
  25 chr25_27807999     ASom    A    C        1      2        2 
  25 chr25_27807999     HCab    A    C        0      0        2 
  25 chr25_27807999     HPrz    A    C        0      0        2 
  25 chr25_27807999     ZBoe    A    C        0      0        2 
  25 chr25_27807999     ZGre    A    C        0      0        2 
  25 chr25_27807999     ZHar    A    C        0      0        2 
  25 chr25_27807999   Sample    A    C        1      2        2 
  25 chr25_27809225     AAsi    C    A        0      0        2 
  25 chr25_27809225     AKia    C    A        0      0        2 
  25 chr25_27809225     AOna    C    A        0      0        2 
  25 chr25_27809225     ASom    C    A        0      0        2 
  25 chr25_27809225     HCab    C    A        1      2        2 
  25 chr25_27809225     HPrz    C    A        1      2        2 
  25 chr25_27809225     ZBoe    C    A        0      0        2 
  25 chr25_27809225     ZGre    C    A        0      0        2 
  25 chr25_27809225     ZHar    C    A        0      0        2 
  25 chr25_27809225   Sample    C    A        0      0        2 
  25 chr25_27813829     AAsi    C    T        0      0        2 
  25 chr25_27813829     AKia    C    T        0      0        2 
  25 chr25_27813829     AOna    C    T        0      0        2 
  25 chr25_27813829     ASom    C    T        0      0        2 
  25 chr25_27813829     HCab    C    T        0      0        2 
  25 chr25_27813829     HPrz    C    T        0      0        2 
  25 chr25_27813829     ZBoe    C    T        0      0        2 
  25 chr25_27813829     ZGre    C    T      0.5      1        2 
  25 chr25_27813829     ZHar    C    T        0      0        2 
  25 chr25_27813829   Sample    C    T        0      0        2 
  25 chr25_27814460     AAsi    G    C        0      0        2 
  25 chr25_27814460     AKia    G    C        0      0        2 
  25 chr25_27814460     AOna    G    C        0      0        2 
  25 chr25_27814460     ASom    G    C        0      0        2 
  25 chr25_27814460     HCab    G    C        0      0        2 
  25 chr25_27814460     HPrz    G    C        0      0        2 
  25 chr25_27814460     ZBoe    G    C        0      0        2 
  25 chr25_27814460     ZGre    G    C        1      2        2 
  25 chr25_27814460     ZHar    G    C        0      0        2 
  25 chr25_27814460   Sample    G    C        0      0        2 
  25 chr25_27814833     AAsi    T    C        0      0        2 
  25 chr25_27814833     AKia    T    C        0      0        2 
  25 chr25_27814833     AOna    T    C        0      0        2 
  25 chr25_27814833     ASom    T    C        0      0        2 
  25 chr25_27814833     HCab    T    C        0      0        2 
  25 chr25_27814833     HPrz    T    C        0      0        2 
  25 chr25_27814833     ZBoe    T    C        1      2        2 
  25 chr25_27814833     ZGre    T    C        0      0        2 
  25 chr25_27814833     ZHar    T    C        0      0        2 
  25 chr25_27814833   Sample    T    C        0      0        2 
  25 chr25_27823530     AAsi    G    A        0      0        2 
  25 chr25_27823530     AKia    G    A        0      0        2 
  25 chr25_27823530     AOna    G    A        0      0        2 
  25 chr25_27823530     ASom    G    A        0      0        2 
  25 chr25_27823530     HCab    G    A        1      2        2 
  25 chr25_27823530     HPrz    G    A        1      2        2 
  25 chr25_27823530     ZBoe    G    A        0      0        2 
  25 chr25_27823530     ZGre    G    A        0      0        2 
  25 chr25_27823530     ZHar    G    A        0      0        2 
  25 chr25_27823530   Sample    G    A        0      0        2 
  25 chr25_27830960     AAsi    A    T        0      0        2 
  25 chr25_27830960     AKia    A    T        1      2        2 
  25 chr25_27830960     AOna    A    T      0.5      1        2 
  25 chr25_27830960     ASom    A    T        1      2        2 
  25 chr25_27830960     HCab    A    T        0      0        2 
  25 chr25_27830960     HPrz    A    T        0      0        2 
  25 chr25_27830960     ZBoe    A    T        0      0        2 
  25 chr25_27830960     ZGre    A    T        0      0        2 
  25 chr25_27830960     ZHar    A    T        0      0        2 
  25 chr25_27830960   Sample    A    T        1      2        2 
  25 chr25_27842584     AAsi    A    G        0      0        2 
  25 chr25_27842584     AKia    A    G        0      0        2 
  25 chr25_27842584     AOna    A    G        0      0        2 
  25 chr25_27842584     ASom    A    G        0      0        2 
  25 chr25_27842584     HCab    A    G        1      2        2 
  25 chr25_27842584     HPrz    A    G        1      2        2 
  25 chr25_27842584     ZBoe    A    G        0      0        2 
  25 chr25_27842584     ZGre    A    G        0      0        2 
  25 chr25_27842584     ZHar    A    G        0      0        2 
  25 chr25_27842584   Sample    A    G        0      0        2 
  25 chr25_27843770     AAsi    C    T      0.5      1        2 
  25 chr25_27843770     AKia    C    T        0      0        2 
  25 chr25_27843770     AOna    C    T        0      0        2 
  25 chr25_27843770     ASom    C    T        0      0        2 
  25 chr25_27843770     HCab    C    T        0      0        2 
  25 chr25_27843770     HPrz    C    T        0      0        2 
  25 chr25_27843770     ZBoe    C    T        0      0        2 
  25 chr25_27843770     ZGre    C    T        0      0        2 
  25 chr25_27843770     ZHar    C    T        0      0        2 
  25 chr25_27843770   Sample    C    T        0      0        2 
  25 chr25_27847753     AAsi    T    G        0      0        2 
  25 chr25_27847753     AKia    T    G        0      0        2 
  25 chr25_27847753     AOna    T    G        0      0        2 
  25 chr25_27847753     ASom    T    G        0      0        2 
  25 chr25_27847753     HCab    T    G        1      2        2 
  25 chr25_27847753     HPrz    T    G        1      2        2 
  25 chr25_27847753     ZBoe    T    G        0      0        2 
  25 chr25_27847753     ZGre    T    G        0      0        2 
  25 chr25_27847753     ZHar    T    G        0      0        2 
  25 chr25_27847753   Sample    T    G        0      0        2 
  25 chr25_27854437     AAsi    A    G        0      0        2 
  25 chr25_27854437     AKia    A    G        0      0        2 
  25 chr25_27854437     AOna    A    G        0      0        2 
  25 chr25_27854437     ASom    A    G        0      0        2 
  25 chr25_27854437     HCab    A    G        0      0        2 
  25 chr25_27854437     HPrz    A    G        0      0        2 
  25 chr25_27854437     ZBoe    A    G        0      0        2 
  25 chr25_27854437     ZGre    A    G        0      0        2 
  25 chr25_27854437     ZHar    A    G      0.5      1        2 
  25 chr25_27854437   Sample    A    G        0      0        2 
  25 chr25_27871373     AAsi    A    G        0      0        2 
  25 chr25_27871373     AKia    A    G        0      0        2 
  25 chr25_27871373     AOna    A    G        0      0        2 
  25 chr25_27871373     ASom    A    G        0      0        2 
  25 chr25_27871373     HCab    A    G        0      0        2 
  25 chr25_27871373     HPrz    A    G        0      0        2 
  25 chr25_27871373     ZBoe    A    G        0      0        2 
  25 chr25_27871373     ZGre    A    G        1      2        2 
  25 chr25_27871373     ZHar    A    G        1      2        2 
  25 chr25_27871373   Sample    A    G        0      0        2 
  25 chr25_27872480     AAsi    G    A        0      0        2 
  25 chr25_27872480     AKia    G    A        0      0        2 
  25 chr25_27872480     AOna    G    A        0      0        2 
  25 chr25_27872480     ASom    G    A        0      0        2 
  25 chr25_27872480     HCab    G    A        1      2        2 
  25 chr25_27872480     HPrz    G    A        1      2        2 
  25 chr25_27872480     ZBoe    G    A        0      0        2 
  25 chr25_27872480     ZGre    G    A        0      0        2 
  25 chr25_27872480     ZHar    G    A        0      0        2 
  25 chr25_27872480   Sample    G    A        0      0        2 
  25 chr25_27876518     AAsi    C    T        0      0        2 
  25 chr25_27876518     AKia    C    T        0      0        2 
  25 chr25_27876518     AOna    C    T        0      0        2 
  25 chr25_27876518     ASom    C    T        0      0        2 
  25 chr25_27876518     HCab    C    T        0      0        2 
  25 chr25_27876518     HPrz    C    T        0      0        2 
  25 chr25_27876518     ZBoe    C    T        1      2        2 
  25 chr25_27876518     ZGre    C    T        0      0        2 
  25 chr25_27876518     ZHar    C    T        0      0        2 
  25 chr25_27876518   Sample    C    T        0      0        2 
  25 chr25_27879105     AAsi    G    A        0      0        2 
  25 chr25_27879105     AKia    G    A        0      0        2 
  25 chr25_27879105     AOna    G    A        0      0        2 
  25 chr25_27879105     ASom    G    A        0      0        2 
  25 chr25_27879105     HCab    G    A        0      0        2 
  25 chr25_27879105     HPrz    G    A        0      0        2 
  25 chr25_27879105     ZBoe    G    A        0      0        2 
  25 chr25_27879105     ZGre    G    A      0.5      1        2 
  25 chr25_27879105     ZHar    G    A        0      0        2 
  25 chr25_27879105   Sample    G    A        0      0        2 
  25 chr25_27886617     AAsi    A    G        0      0        2 
  25 chr25_27886617     AKia    A    G        0      0        2 
  25 chr25_27886617     AOna    A    G        0      0        2 
  25 chr25_27886617     ASom    A    G        0      0        2 
  25 chr25_27886617     HCab    A    G        1      2        2 
  25 chr25_27886617     HPrz    A    G        1      2        2 
  25 chr25_27886617     ZBoe    A    G        0      0        2 
  25 chr25_27886617     ZGre    A    G        0      0        2 
  25 chr25_27886617     ZHar    A    G        0      0        2 
  25 chr25_27886617   Sample    A    G        0      0        2 
  25 chr25_27889943     AAsi    T    A        0      0        2 
  25 chr25_27889943     AKia    T    A        0      0        2 
  25 chr25_27889943     AOna    T    A        0      0        2 
  25 chr25_27889943     ASom    T    A        0      0        2 
  25 chr25_27889943     HCab    T    A        0      0        2 
  25 chr25_27889943     HPrz    T    A        0      0        2 
  25 chr25_27889943     ZBoe    T    A      0.5      1        2 
  25 chr25_27889943     ZGre    T    A        0      0        2 
  25 chr25_27889943     ZHar    T    A        0      0        2 
  25 chr25_27889943   Sample    T    A        0      0        2 
  25 chr25_27891360     AAsi    A    G        0      0        2 
  25 chr25_27891360     AKia    A    G        0      0        2 
  25 chr25_27891360     AOna    A    G        0      0        2 
  25 chr25_27891360     ASom    A    G        0      0        2 
  25 chr25_27891360     HCab    A    G        1      2        2 
  25 chr25_27891360     HPrz    A    G        1      2        2 
  25 chr25_27891360     ZBoe    A    G        0      0        2 
  25 chr25_27891360     ZGre    A    G        0      0        2 
  25 chr25_27891360     ZHar    A    G        0      0        2 
  25 chr25_27891360   Sample    A    G        0      0        2 
  25 chr25_27895268     AAsi    T    C        0      0        2 
  25 chr25_27895268     AKia    T    C        0      0        2 
  25 chr25_27895268     AOna    T    C        0      0        2 
  25 chr25_27895268     ASom    T    C        0      0        2 
  25 chr25_27895268     HCab    T    C        0      0        2 
  25 chr25_27895268     HPrz    T    C        0      0        2 
  25 chr25_27895268     ZBoe    T    C        0      0        2 
  25 chr25_27895268     ZGre    T    C        0      0        2 
  25 chr25_27895268     ZHar    T    C        1      2        2 
  25 chr25_27895268   Sample    T    C        0      0        2 
  25 chr25_27895711     AAsi    C    T        0      0        2 
  25 chr25_27895711     AKia    C    T        0      0        2 
  25 chr25_27895711     AOna    C    T        0      0        2 
  25 chr25_27895711     ASom    C    T        0      0        2 
  25 chr25_27895711     HCab    C    T        1      2        2 
  25 chr25_27895711     HPrz    C    T        1      2        2 
  25 chr25_27895711     ZBoe    C    T        0      0        2 
  25 chr25_27895711     ZGre    C    T        0      0        2 
  25 chr25_27895711     ZHar    C    T        0      0        2 
  25 chr25_27895711   Sample    C    T        0      0        2 
  25 chr25_27896529     AAsi    G    A      0.5      1        2 
  25 chr25_27896529     AKia    G    A        0      0        2 
  25 chr25_27896529     AOna    G    A        0      0        2 
  25 chr25_27896529     ASom    G    A        1      2        2 
  25 chr25_27896529     HCab    G    A        0      0        2 
  25 chr25_27896529     HPrz    G    A        0      0        2 
  25 chr25_27896529     ZBoe    G    A        0      0        2 
  25 chr25_27896529     ZGre    G    A        0      0        2 
  25 chr25_27896529     ZHar    G    A        0      0        2 
  25 chr25_27896529   Sample    G    A        1      2        2 
  25 chr25_27900009     AAsi    A    G        0      0        2 
  25 chr25_27900009     AKia    A    G        0      0        2 
  25 chr25_27900009     AOna    A    G        0      0        2 
  25 chr25_27900009     ASom    A    G        0      0        2 
  25 chr25_27900009     HCab    A    G        0      0        2 
  25 chr25_27900009     HPrz    A    G        0      0        2 
  25 chr25_27900009     ZBoe    A    G      0.5      1        2 
  25 chr25_27900009     ZGre    A    G        0      0        2 
  25 chr25_27900009     ZHar    A    G        0      0        2 
  25 chr25_27900009   Sample    A    G        0      0        2 
  25 chr25_27904183     AAsi    A    G        0      0        2 
  25 chr25_27904183     AKia    A    G        0      0        2 
  25 chr25_27904183     AOna    A    G        0      0        2 
  25 chr25_27904183     ASom    A    G        0      0        2 
  25 chr25_27904183     HCab    A    G        0      0        2 
  25 chr25_27904183     HPrz    A    G        0      0        2 
  25 chr25_27904183     ZBoe    A    G        0      0        2 
  25 chr25_27904183     ZGre    A    G        0      0        2 
  25 chr25_27904183     ZHar    A    G      0.5      1        2 
  25 chr25_27904183   Sample    A    G        0      0        2 
  25 chr25_27906070     AAsi    A    C        0      0        2 
  25 chr25_27906070     AKia    A    C        0      0        2 
  25 chr25_27906070     AOna    A    C        0      0        2 
  25 chr25_27906070     ASom    A    C        0      0        2 
  25 chr25_27906070     HCab    A    C        0      0        2 
  25 chr25_27906070     HPrz    A    C        0      0        2 
  25 chr25_27906070     ZBoe    A    C        0      0        2 
  25 chr25_27906070     ZGre    A    C      0.5      1        2 
  25 chr25_27906070     ZHar    A    C        0      0        2 
  25 chr25_27906070   Sample    A    C        0      0        2 
  25 chr25_27907715     AAsi    C    A        0      0        2 
  25 chr25_27907715     AKia    C    A        0      0        2 
  25 chr25_27907715     AOna    C    A        0      0        2 
  25 chr25_27907715     ASom    C    A        0      0        2 
  25 chr25_27907715     HCab    C    A        0      0        2 
  25 chr25_27907715     HPrz    C    A        0      0        2 
  25 chr25_27907715     ZBoe    C    A        0      0        2 
  25 chr25_27907715     ZGre    C    A        0      0        2 
  25 chr25_27907715     ZHar    C    A        1      2        2 
  25 chr25_27907715   Sample    C    A        0      0        2 
  25 chr25_27914830     AAsi    C    T        0      0        2 
  25 chr25_27914830     AKia    C    T        0      0        2 
  25 chr25_27914830     AOna    C    T        0      0        2 
  25 chr25_27914830     ASom    C    T        0      0        2 
  25 chr25_27914830     HCab    C    T        1      2        2 
  25 chr25_27914830     HPrz    C    T        1      2        2 
  25 chr25_27914830     ZBoe    C    T        0      0        2 
  25 chr25_27914830     ZGre    C    T        0      0        2 
  25 chr25_27914830     ZHar    C    T        0      0        2 
  25 chr25_27914830   Sample    C    T        0      0        2 
  25 chr25_27918728     AAsi    A    C        0      0        2 
  25 chr25_27918728     AKia    A    C        1      2        2 
  25 chr25_27918728     AOna    A    C        0      0        2 
  25 chr25_27918728     ASom    A    C        0      0        2 
  25 chr25_27918728     HCab    A    C        0      0        2 
  25 chr25_27918728     HPrz    A    C        0      0        2 
  25 chr25_27918728     ZBoe    A    C        0      0        2 
  25 chr25_27918728     ZGre    A    C        0      0        2 
  25 chr25_27918728     ZHar    A    C        0      0        2 
  25 chr25_27918728   Sample    A    C        0      0        2 
  25 chr25_27921835     AAsi    A    G        0      0        2 
  25 chr25_27921835     AKia    A    G        0      0        2 
  25 chr25_27921835     AOna    A    G        0      0        2 
  25 chr25_27921835     ASom    A    G        0      0        2 
  25 chr25_27921835     HCab    A    G        1      2        2 
  25 chr25_27921835     HPrz    A    G        1      2        2 
  25 chr25_27921835     ZBoe    A    G        0      0        2 
  25 chr25_27921835     ZGre    A    G        0      0        2 
  25 chr25_27921835     ZHar    A    G        0      0        2 
  25 chr25_27921835   Sample    A    G        0      0        2 
  25 chr25_27923878     AAsi    A    G        0      0        2 
  25 chr25_27923878     AKia    A    G        0      0        2 
  25 chr25_27923878     AOna    A    G        0      0        2 
  25 chr25_27923878     ASom    A    G        0      0        2 
  25 chr25_27923878     HCab    A    G        0      0        2 
  25 chr25_27923878     HPrz    A    G      0.5      1        2 
  25 chr25_27923878     ZBoe    A    G        0      0        2 
  25 chr25_27923878     ZGre    A    G        0      0        2 
  25 chr25_27923878     ZHar    A    G        0      0        2 
  25 chr25_27923878   Sample    A    G        0      0        2 
  25 chr25_27943057     AAsi    A    G        0      0        2 
  25 chr25_27943057     AKia    A    G        0      0        2 
  25 chr25_27943057     AOna    A    G        0      0        2 
  25 chr25_27943057     ASom    A    G        0      0        2 
  25 chr25_27943057     HCab    A    G        0      0        2 
  25 chr25_27943057     HPrz    A    G        0      0        2 
  25 chr25_27943057     ZBoe    A    G      0.5      1        2 
  25 chr25_27943057     ZGre    A    G        0      0        2 
  25 chr25_27943057     ZHar    A    G        0      0        2 
  25 chr25_27943057   Sample    A    G        0      0        2 
  25 chr25_27944955     AAsi    C    A        0      0        2 
  25 chr25_27944955     AKia    C    A        1      2        2 
  25 chr25_27944955     AOna    C    A        0      0        2 
  25 chr25_27944955     ASom    C    A        0      0        2 
  25 chr25_27944955     HCab    C    A        0      0        2 
  25 chr25_27944955     HPrz    C    A        0      0        2 
  25 chr25_27944955     ZBoe    C    A        0      0        2 
  25 chr25_27944955     ZGre    C    A        0      0        2 
  25 chr25_27944955     ZHar    C    A        0      0        2 
  25 chr25_27944955   Sample    C    A        0      0        2 
  25 chr25_27960652     AAsi    A    G        0      0        2 
  25 chr25_27960652     AKia    A    G        0      0        2 
  25 chr25_27960652     AOna    A    G        0      0        2 
  25 chr25_27960652     ASom    A    G        0      0        2 
  25 chr25_27960652     HCab    A    G        0      0        2 
  25 chr25_27960652     HPrz    A    G        0      0        2 
  25 chr25_27960652     ZBoe    A    G        0      0        2 
  25 chr25_27960652     ZGre    A    G        0      0        2 
  25 chr25_27960652     ZHar    A    G        1      2        2 
  25 chr25_27960652   Sample    A    G        0      0        2 
  25 chr25_27966640     AAsi    C    T        0      0        2 
  25 chr25_27966640     AKia    C    T        0      0        2 
  25 chr25_27966640     AOna    C    T        0      0        2 
  25 chr25_27966640     ASom    C    T        0      0        2 
  25 chr25_27966640     HCab    C    T        0      0        2 
  25 chr25_27966640     HPrz    C    T        0      0        2 
  25 chr25_27966640     ZBoe    C    T        0      0        2 
  25 chr25_27966640     ZGre    C    T        0      0        2 
  25 chr25_27966640     ZHar    C    T        1      2        2 
  25 chr25_27966640   Sample    C    T        0      0        2 
  25 chr25_27966765     AAsi    T    C        0      0        2 
  25 chr25_27966765     AKia    T    C        0      0        2 
  25 chr25_27966765     AOna    T    C        0      0        2 
  25 chr25_27966765     ASom    T    C        0      0        2 
  25 chr25_27966765     HCab    T    C        0      0        2 
  25 chr25_27966765     HPrz    T    C        0      0        2 
  25 chr25_27966765     ZBoe    T    C      0.5      1        2 
  25 chr25_27966765     ZGre    T    C        0      0        2 
  25 chr25_27966765     ZHar    T    C        0      0        2 
  25 chr25_27966765   Sample    T    C        0      0        2 
  25 chr25_27971154     AAsi    G    A        0      0        2 
  25 chr25_27971154     AKia    G    A        0      0        2 
  25 chr25_27971154     AOna    G    A        0      0        2 
  25 chr25_27971154     ASom    G    A        0      0        2 
  25 chr25_27971154     HCab    G    A        0      0        2 
  25 chr25_27971154     HPrz    G    A        0      0        2 
  25 chr25_27971154     ZBoe    G    A      0.5      1        2 
  25 chr25_27971154     ZGre    G    A        0      0        2 
  25 chr25_27971154     ZHar    G    A        0      0        2 
  25 chr25_27971154   Sample    G    A        0      0        2 
  25 chr25_27975647     AAsi    G    A        0      0        2 
  25 chr25_27975647     AKia    G    A        0      0        2 
  25 chr25_27975647     AOna    G    A        0      0        2 
  25 chr25_27975647     ASom    G    A        0      0        2 
  25 chr25_27975647     HCab    G    A        0      0        2 
  25 chr25_27975647     HPrz    G    A        0      0        2 
  25 chr25_27975647     ZBoe    G    A        0      0        2 
  25 chr25_27975647     ZGre    G    A        0      0        2 
  25 chr25_27975647     ZHar    G    A      0.5      1        2 
  25 chr25_27975647   Sample    G    A        0      0        2 
  25 chr25_27979374     AAsi    T    C        0      0        2 
  25 chr25_27979374     AKia    T    C        0      0        2 
  25 chr25_27979374     AOna    T    C        0      0        2 
  25 chr25_27979374     ASom    T    C        0      0        2 
  25 chr25_27979374     HCab    T    C        1      2        2 
  25 chr25_27979374     HPrz    T    C        1      2        2 
  25 chr25_27979374     ZBoe    T    C        0      0        2 
  25 chr25_27979374     ZGre    T    C        0      0        2 
  25 chr25_27979374     ZHar    T    C        0      0        2 
  25 chr25_27979374   Sample    T    C        0      0        2 
  25 chr25_27986162     AAsi    A    C        0      0        2 
  25 chr25_27986162     AKia    A    C        0      0        2 
  25 chr25_27986162     AOna    A    C        0      0        2 
  25 chr25_27986162     ASom    A    C        0      0        2 
  25 chr25_27986162     HCab    A    C        1      2        2 
  25 chr25_27986162     HPrz    A    C        1      2        2 
  25 chr25_27986162     ZBoe    A    C        0      0        2 
  25 chr25_27986162     ZGre    A    C        0      0        2 
  25 chr25_27986162     ZHar    A    C        0      0        2 
  25 chr25_27986162   Sample    A    C        0      0        2 
  25 chr25_27988632     AAsi    A    T        0      0        2 
  25 chr25_27988632     AKia    A    T        0      0        2 
  25 chr25_27988632     AOna    A    T        0      0        2 
  25 chr25_27988632     ASom    A    T        0      0        2 
  25 chr25_27988632     HCab    A    T        0      0        2 
  25 chr25_27988632     HPrz    A    T      0.5      1        2 
  25 chr25_27988632     ZBoe    A    T        0      0        2 
  25 chr25_27988632     ZGre    A    T        0      0        2 
  25 chr25_27988632     ZHar    A    T        0      0        2 
  25 chr25_27988632   Sample    A    T        0      0        2 
  25 chr25_27990629     AAsi    C    T        0      0        2 
  25 chr25_27990629     AKia    C    T        0      0        2 
  25 chr25_27990629     AOna    C    T        0      0        2 
  25 chr25_27990629     ASom    C    T        0      0        2 
  25 chr25_27990629     HCab    C    T        0      0        2 
  25 chr25_27990629     HPrz    C    T        0      0        2 
  25 chr25_27990629     ZBoe    C    T        0      0        2 
  25 chr25_27990629     ZGre    C    T        0      0        2 
  25 chr25_27990629     ZHar    C    T        1      2        2 
  25 chr25_27990629   Sample    C    T        0      0        2 
  25 chr25_28008816     AAsi    G    A        0      0        2 
  25 chr25_28008816     AKia    G    A        0      0        2 
  25 chr25_28008816     AOna    G    A        0      0        2 
  25 chr25_28008816     ASom    G    A        0      0        2 
  25 chr25_28008816     HCab    G    A        1      2        2 
  25 chr25_28008816     HPrz    G    A        1      2        2 
  25 chr25_28008816     ZBoe    G    A        0      0        2 
  25 chr25_28008816     ZGre    G    A        0      0        2 
  25 chr25_28008816     ZHar    G    A        0      0        2 
  25 chr25_28008816   Sample    G    A        0      0        2 
  25 chr25_28026114     AAsi    T    C        0      0        2 
  25 chr25_28026114     AKia    T    C        0      0        2 
  25 chr25_28026114     AOna    T    C      0.5      1        2 
  25 chr25_28026114     ASom    T    C        0      0        2 
  25 chr25_28026114     HCab    T    C        0      0        2 
  25 chr25_28026114     HPrz    T    C        0      0        2 
  25 chr25_28026114     ZBoe    T    C        0      0        2 
  25 chr25_28026114     ZGre    T    C        0      0        2 
  25 chr25_28026114     ZHar    T    C        0      0        2 
  25 chr25_28026114   Sample    T    C        0      0        2 
  25 chr25_28034763     AAsi    T    C        0      0        2 
  25 chr25_28034763     AKia    T    C        0      0        2 
  25 chr25_28034763     AOna    T    C        0      0        2 
  25 chr25_28034763     ASom    T    C        0      0        2 
  25 chr25_28034763     HCab    T    C        1      2        2 
  25 chr25_28034763     HPrz    T    C        1      2        2 
  25 chr25_28034763     ZBoe    T    C        0      0        2 
  25 chr25_28034763     ZGre    T    C        0      0        2 
  25 chr25_28034763     ZHar    T    C        0      0        2 
  25 chr25_28034763   Sample    T    C        0      0        2 
  25 chr25_28037770     AAsi    T    C        0      0        2 
  25 chr25_28037770     AKia    T    C        0      0        2 
  25 chr25_28037770     AOna    T    C      0.5      1        2 
  25 chr25_28037770     ASom    T    C        0      0        2 
  25 chr25_28037770     HCab    T    C        0      0        2 
  25 chr25_28037770     HPrz    T    C        0      0        2 
  25 chr25_28037770     ZBoe    T    C        0      0        2 
  25 chr25_28037770     ZGre    T    C        0      0        2 
  25 chr25_28037770     ZHar    T    C        0      0        2 
  25 chr25_28037770   Sample    T    C        0      0        2 
  25 chr25_28056855     AAsi    A    C        0      0        2 
  25 chr25_28056855     AKia    A    C        1      2        2 
  25 chr25_28056855     AOna    A    C        0      0        2 
  25 chr25_28056855     ASom    A    C        0      0        2 
  25 chr25_28056855     HCab    A    C        0      0        2 
  25 chr25_28056855     HPrz    A    C        0      0        2 
  25 chr25_28056855     ZBoe    A    C        0      0        2 
  25 chr25_28056855     ZGre    A    C        0      0        2 
  25 chr25_28056855     ZHar    A    C        0      0        2 
  25 chr25_28056855   Sample    A    C        0      0        2 
  25 chr25_28066859     AAsi    G    A        0      0        2 
  25 chr25_28066859     AKia    G    A        0      0        2 
  25 chr25_28066859     AOna    G    A        0      0        2 
  25 chr25_28066859     ASom    G    A        0      0        2 
  25 chr25_28066859     HCab    G    A        0      0        2 
  25 chr25_28066859     HPrz    G    A        0      0        2 
  25 chr25_28066859     ZBoe    G    A        0      0        2 
  25 chr25_28066859     ZGre    G    A        0      0        2 
  25 chr25_28066859     ZHar    G    A        1      2        2 
  25 chr25_28066859   Sample    G    A        0      0        2 
  25 chr25_28066988     AAsi    A    G        0      0        2 
  25 chr25_28066988     AKia    A    G        0      0        2 
  25 chr25_28066988     AOna    A    G        0      0        2 
  25 chr25_28066988     ASom    A    G        0      0        2 
  25 chr25_28066988     HCab    A    G        0      0        2 
  25 chr25_28066988     HPrz    A    G        0      0        2 
  25 chr25_28066988     ZBoe    A    G      0.5      1        2 
  25 chr25_28066988     ZGre    A    G        0      0        2 
  25 chr25_28066988     ZHar    A    G        0      0        2 
  25 chr25_28066988   Sample    A    G        0      0        2 
  25 chr25_28079501     AAsi    T    A        0      0        2 
  25 chr25_28079501     AKia    T    A        0      0        2 
  25 chr25_28079501     AOna    T    A        0      0        2 
  25 chr25_28079501     ASom    T    A        0      0        2 
  25 chr25_28079501     HCab    T    A        0      0        2 
  25 chr25_28079501     HPrz    T    A      0.5      1        2 
  25 chr25_28079501     ZBoe    T    A        0      0        2 
  25 chr25_28079501     ZGre    T    A        0      0        2 
  25 chr25_28079501     ZHar    T    A        0      0        2 
  25 chr25_28079501   Sample    T    A        0      0        2 
  25 chr25_28080914     AAsi    G    A        0      0        2 
  25 chr25_28080914     AKia    G    A        0      0        2 
  25 chr25_28080914     AOna    G    A        0      0        2 
  25 chr25_28080914     ASom    G    A        0      0        2 
  25 chr25_28080914     HCab    G    A        0      0        2 
  25 chr25_28080914     HPrz    G    A        0      0        2 
  25 chr25_28080914     ZBoe    G    A        0      0        2 
  25 chr25_28080914     ZGre    G    A        0      0        2 
  25 chr25_28080914     ZHar    G    A        1      2        2 
  25 chr25_28080914   Sample    G    A        0      0        2 
  25 chr25_28084107     AAsi    G    A        0      0        2 
  25 chr25_28084107     AKia    G    A        0      0        2 
  25 chr25_28084107     AOna    G    A        0      0        2 
  25 chr25_28084107     ASom    G    A        0      0        2 
  25 chr25_28084107     HCab    G    A        0      0        2 
  25 chr25_28084107     HPrz    G    A      0.5      1        2 
  25 chr25_28084107     ZBoe    G    A        0      0        2 
  25 chr25_28084107     ZGre    G    A        0      0        2 
  25 chr25_28084107     ZHar    G    A        0      0        2 
  25 chr25_28084107   Sample    G    A        0      0        2 
  25 chr25_28087607     AAsi    A    G        0      0        2 
  25 chr25_28087607     AKia    A    G        0      0        2 
  25 chr25_28087607     AOna    A    G        0      0        2 
  25 chr25_28087607     ASom    A    G        0      0        2 
  25 chr25_28087607     HCab    A    G        0      0        2 
  25 chr25_28087607     HPrz    A    G        0      0        2 
  25 chr25_28087607     ZBoe    A    G        0      0        2 
  25 chr25_28087607     ZGre    A    G      0.5      1        2 
  25 chr25_28087607     ZHar    A    G        0      0        2 
  25 chr25_28087607   Sample    A    G        0      0        2 
  25 chr25_28089257     AAsi    T    C        0      0        2 
  25 chr25_28089257     AKia    T    C        0      0        2 
  25 chr25_28089257     AOna    T    C        0      0        2 
  25 chr25_28089257     ASom    T    C        0      0        2 
  25 chr25_28089257     HCab    T    C        0      0        2 
  25 chr25_28089257     HPrz    T    C        0      0        2 
  25 chr25_28089257     ZBoe    T    C        0      0        2 
  25 chr25_28089257     ZGre    T    C        0      0        2 
  25 chr25_28089257     ZHar    T    C        1      2        2 
  25 chr25_28089257   Sample    T    C        0      0        2 
  25 chr25_28089576     AAsi    C    A        0      0        2 
  25 chr25_28089576     AKia    C    A        0      0        2 
  25 chr25_28089576     AOna    C    A        0      0        2 
  25 chr25_28089576     ASom    C    A        0      0        2 
  25 chr25_28089576     HCab    C    A        0      0        2 
  25 chr25_28089576     HPrz    C    A        0      0        2 
  25 chr25_28089576     ZBoe    C    A      0.5      1        2 
  25 chr25_28089576     ZGre    C    A        0      0        2 
  25 chr25_28089576     ZHar    C    A        0      0        2 
  25 chr25_28089576   Sample    C    A        0      0        2 
  25 chr25_28091990     AAsi    C    T        0      0        2 
  25 chr25_28091990     AKia    C    T        0      0        2 
  25 chr25_28091990     AOna    C    T        0      0        2 
  25 chr25_28091990     ASom    C    T        0      0        2 
  25 chr25_28091990     HCab    C    T        1      2        2 
  25 chr25_28091990     HPrz    C    T        1      2        2 
  25 chr25_28091990     ZBoe    C    T        0      0        2 
  25 chr25_28091990     ZGre    C    T        0      0        2 
  25 chr25_28091990     ZHar    C    T        0      0        2 
  25 chr25_28091990   Sample    C    T        0      0        2 
  25 chr25_28092580     AAsi    G    A        0      0        2 
  25 chr25_28092580     AKia    G    A        0      0        2 
  25 chr25_28092580     AOna    G    A        0      0        2 
  25 chr25_28092580     ASom    G    A        0      0        2 
  25 chr25_28092580     HCab    G    A        1      2        2 
  25 chr25_28092580     HPrz    G    A      0.5      1        2 
  25 chr25_28092580     ZBoe    G    A        0      0        2 
  25 chr25_28092580     ZGre    G    A        0      0        2 
  25 chr25_28092580     ZHar    G    A        0      0        2 
  25 chr25_28092580   Sample    G    A        0      0        2 
  25 chr25_28092673     AAsi    A    C        0      0        2 
  25 chr25_28092673     AKia    A    C        0      0        2 
  25 chr25_28092673     AOna    A    C      0.5      1        2 
  25 chr25_28092673     ASom    A    C        0      0        2 
  25 chr25_28092673     HCab    A    C        0      0        2 
  25 chr25_28092673     HPrz    A    C        0      0        2 
  25 chr25_28092673     ZBoe    A    C        0      0        2 
  25 chr25_28092673     ZGre    A    C        0      0        2 
  25 chr25_28092673     ZHar    A    C        0      0        2 
  25 chr25_28092673   Sample    A    C        0      0        2 
  25 chr25_28096175     AAsi    A    G        0      0        2 
  25 chr25_28096175     AKia    A    G        0      0        2 
  25 chr25_28096175     AOna    A    G        0      0        2 
  25 chr25_28096175     ASom    A    G        0      0        2 
  25 chr25_28096175     HCab    A    G      0.5      1        2 
  25 chr25_28096175     HPrz    A    G        0      0        2 
  25 chr25_28096175     ZBoe    A    G        0      0        2 
  25 chr25_28096175     ZGre    A    G        0      0        2 
  25 chr25_28096175     ZHar    A    G        0      0        2 
  25 chr25_28096175   Sample    A    G        0      0        2 
  25 chr25_28097604     AAsi    G    T        0      0        2 
  25 chr25_28097604     AKia    G    T      0.5      1        2 
  25 chr25_28097604     AOna    G    T        0      0        2 
  25 chr25_28097604     ASom    G    T        0      0        2 
  25 chr25_28097604     HCab    G    T        0      0        2 
  25 chr25_28097604     HPrz    G    T        0      0        2 
  25 chr25_28097604     ZBoe    G    T        0      0        2 
  25 chr25_28097604     ZGre    G    T        0      0        2 
  25 chr25_28097604     ZHar    G    T        0      0        2 
  25 chr25_28097604   Sample    G    T        0      0        2 
  25 chr25_28098680     AAsi    G    C        0      0        2 
  25 chr25_28098680     AKia    G    C        0      0        2 
  25 chr25_28098680     AOna    G    C        0      0        2 
  25 chr25_28098680     ASom    G    C        0      0        2 
  25 chr25_28098680     HCab    G    C        1      2        2 
  25 chr25_28098680     HPrz    G    C        1      2        2 
  25 chr25_28098680     ZBoe    G    C        0      0        2 
  25 chr25_28098680     ZGre    G    C        0      0        2 
  25 chr25_28098680     ZHar    G    C        0      0        2 
  25 chr25_28098680   Sample    G    C        0      0        2 
  25 chr25_28100041     AAsi    A    G        0      0        2 
  25 chr25_28100041     AKia    A    G        0      0        2 
  25 chr25_28100041     AOna    A    G        0      0        2 
  25 chr25_28100041     ASom    A    G        0      0        2 
  25 chr25_28100041     HCab    A    G        0      0        2 
  25 chr25_28100041     HPrz    A    G        0      0        2 
  25 chr25_28100041     ZBoe    A    G      0.5      1        2 
  25 chr25_28100041     ZGre    A    G        0      0        2 
  25 chr25_28100041     ZHar    A    G        0      0        2 
  25 chr25_28100041   Sample    A    G        0      0        2 
  25 chr25_28102018     AAsi    A    G        0      0        2 
  25 chr25_28102018     AKia    A    G      0.5      1        2 
  25 chr25_28102018     AOna    A    G        0      0        2 
  25 chr25_28102018     ASom    A    G        0      0        2 
  25 chr25_28102018     HCab    A    G        0      0        2 
  25 chr25_28102018     HPrz    A    G        0      0        2 
  25 chr25_28102018     ZBoe    A    G        0      0        2 
  25 chr25_28102018     ZGre    A    G        0      0        2 
  25 chr25_28102018     ZHar    A    G        0      0        2 
  25 chr25_28102018   Sample    A    G        0      0        2 
  25 chr25_28102405     AAsi    C    T        0      0        2 
  25 chr25_28102405     AKia    C    T        0      0        2 
  25 chr25_28102405     AOna    C    T        0      0        2 
  25 chr25_28102405     ASom    C    T        0      0        2 
  25 chr25_28102405     HCab    C    T      0.5      1        2 
  25 chr25_28102405     HPrz    C    T        0      0        2 
  25 chr25_28102405     ZBoe    C    T        0      0        2 
  25 chr25_28102405     ZGre    C    T        0      0        2 
  25 chr25_28102405     ZHar    C    T        0      0        2 
  25 chr25_28102405   Sample    C    T        0      0        2 
  25 chr25_28105472     AAsi    T    C        0      0        2 
  25 chr25_28105472     AKia    T    C        0      0        2 
  25 chr25_28105472     AOna    T    C        0      0        2 
  25 chr25_28105472     ASom    T    C        0      0        2 
  25 chr25_28105472     HCab    T    C        0      0        2 
  25 chr25_28105472     HPrz    T    C        0      0        2 
  25 chr25_28105472     ZBoe    T    C        0      0        2 
  25 chr25_28105472     ZGre    T    C        0      0        2 
  25 chr25_28105472     ZHar    T    C      0.5      1        2 
  25 chr25_28105472   Sample    T    C        0      0        2 
  25 chr25_28105632     AAsi    T    G        0      0        2 
  25 chr25_28105632     AKia    T    G        0      0        2 
  25 chr25_28105632     AOna    T    G        0      0        2 
  25 chr25_28105632     ASom    T    G        0      0        2 
  25 chr25_28105632     HCab    T    G        1      2        2 
  25 chr25_28105632     HPrz    T    G        1      2        2 
  25 chr25_28105632     ZBoe    T    G        0      0        2 
  25 chr25_28105632     ZGre    T    G        0      0        2 
  25 chr25_28105632     ZHar    T    G        0      0        2 
  25 chr25_28105632   Sample    T    G        0      0        2 
  25 chr25_28113545     AAsi    A    G        0      0        2 
  25 chr25_28113545     AKia    A    G        0      0        2 
  25 chr25_28113545     AOna    A    G        0      0        2 
  25 chr25_28113545     ASom    A    G        0      0        2 
  25 chr25_28113545     HCab    A    G        0      0        2 
  25 chr25_28113545     HPrz    A    G        0      0        2 
  25 chr25_28113545     ZBoe    A    G      0.5      1        2 
  25 chr25_28113545     ZGre    A    G        1      2        2 
  25 chr25_28113545     ZHar    A    G        0      0        2 
  25 chr25_28113545   Sample    A    G        0      0        2 
  25 chr25_28114739     AAsi    A    G        0      0        2 
  25 chr25_28114739     AKia    A    G        0      0        2 
  25 chr25_28114739     AOna    A    G        0      0        2 
  25 chr25_28114739     ASom    A    G        0      0        2 
  25 chr25_28114739     HCab    A    G        1      2        2 
  25 chr25_28114739     HPrz    A    G        1      2        2 
  25 chr25_28114739     ZBoe    A    G        0      0        2 
  25 chr25_28114739     ZGre    A    G        0      0        2 
  25 chr25_28114739     ZHar    A    G        0      0        2 
  25 chr25_28114739   Sample    A    G        0      0        2 
  25 chr25_28125812     AAsi    C    T        0      0        2 
  25 chr25_28125812     AKia    C    T        0      0        2 
  25 chr25_28125812     AOna    C    T        0      0        2 
  25 chr25_28125812     ASom    C    T        0      0        2 
  25 chr25_28125812     HCab    C    T        0      0        2 
  25 chr25_28125812     HPrz    C    T        0      0        2 
  25 chr25_28125812     ZBoe    C    T        0      0        2 
  25 chr25_28125812     ZGre    C    T      0.5      1        2 
  25 chr25_28125812     ZHar    C    T        0      0        2 
  25 chr25_28125812   Sample    C    T        0      0        2 
  25 chr25_28130719     AAsi    T    A        0      0        2 
  25 chr25_28130719     AKia    T    A        0      0        2 
  25 chr25_28130719     AOna    T    A      0.5      1        2 
  25 chr25_28130719     ASom    T    A        0      0        2 
  25 chr25_28130719     HCab    T    A        0      0        2 
  25 chr25_28130719     HPrz    T    A        0      0        2 
  25 chr25_28130719     ZBoe    T    A        0      0        2 
  25 chr25_28130719     ZGre    T    A        0      0        2 
  25 chr25_28130719     ZHar    T    A        0      0        2 
  25 chr25_28130719   Sample    T    A        0      0        2 
  25 chr25_28143724     AAsi    T    C        0      0        2 
  25 chr25_28143724     AKia    T    C        0      0        2 
  25 chr25_28143724     AOna    T    C        0      0        2 
  25 chr25_28143724     ASom    T    C        0      0        2 
  25 chr25_28143724     HCab    T    C        0      0        2 
  25 chr25_28143724     HPrz    T    C        0      0        2 
  25 chr25_28143724     ZBoe    T    C      0.5      1        2 
  25 chr25_28143724     ZGre    T    C        0      0        2 
  25 chr25_28143724     ZHar    T    C        0      0        2 
  25 chr25_28143724   Sample    T    C        0      0        2 
  25 chr25_28144611     AAsi    T    C        0      0        2 
  25 chr25_28144611     AKia    T    C        0      0        2 
  25 chr25_28144611     AOna    T    C        0      0        2 
  25 chr25_28144611     ASom    T    C        0      0        2 
  25 chr25_28144611     HCab    T    C        0      0        2 
  25 chr25_28144611     HPrz    T    C        0      0        2 
  25 chr25_28144611     ZBoe    T    C      0.5      1        2 
  25 chr25_28144611     ZGre    T    C        0      0        2 
  25 chr25_28144611     ZHar    T    C        0      0        2 
  25 chr25_28144611   Sample    T    C        0      0        2 
  25 chr25_28152705     AAsi    A    G        0      0        2 
  25 chr25_28152705     AKia    A    G        0      0        2 
  25 chr25_28152705     AOna    A    G      0.5      1        2 
  25 chr25_28152705     ASom    A    G        0      0        2 
  25 chr25_28152705     HCab    A    G        0      0        2 
  25 chr25_28152705     HPrz    A    G        0      0        2 
  25 chr25_28152705     ZBoe    A    G        0      0        2 
  25 chr25_28152705     ZGre    A    G        0      0        2 
  25 chr25_28152705     ZHar    A    G        0      0        2 
  25 chr25_28152705   Sample    A    G        0      0        2 
  25 chr25_28154266     AAsi    C    T        0      0        2 
  25 chr25_28154266     AKia    C    T        0      0        2 
  25 chr25_28154266     AOna    C    T        0      0        2 
  25 chr25_28154266     ASom    C    T        0      0        2 
  25 chr25_28154266     HCab    C    T        0      0        2 
  25 chr25_28154266     HPrz    C    T        0      0        2 
  25 chr25_28154266     ZBoe    C    T      0.5      1        2 
  25 chr25_28154266     ZGre    C    T        0      0        2 
  25 chr25_28154266     ZHar    C    T        0      0        2 
  25 chr25_28154266   Sample    C    T        0      0        2 
  25 chr25_28156106     AAsi    A    G        0      0        2 
  25 chr25_28156106     AKia    A    G        0      0        2 
  25 chr25_28156106     AOna    A    G        0      0        2 
  25 chr25_28156106     ASom    A    G        0      0        2 
  25 chr25_28156106     HCab    A    G        0      0        2 
  25 chr25_28156106     HPrz    A    G        0      0        2 
  25 chr25_28156106     ZBoe    A    G        0      0        2 
  25 chr25_28156106     ZGre    A    G        0      0        2 
  25 chr25_28156106     ZHar    A    G        1      2        2 
  25 chr25_28156106   Sample    A    G        0      0        2 
  25 chr25_28158179     AAsi    T    G        0      0        2 
  25 chr25_28158179     AKia    T    G        0      0        2 
  25 chr25_28158179     AOna    T    G        0      0        2 
  25 chr25_28158179     ASom    T    G        0      0        2 
  25 chr25_28158179     HCab    T    G        1      2        2 
  25 chr25_28158179     HPrz    T    G        1      2        2 
  25 chr25_28158179     ZBoe    T    G        0      0        2 
  25 chr25_28158179     ZGre    T    G        0      0        2 
  25 chr25_28158179     ZHar    T    G        0      0        2 
  25 chr25_28158179   Sample    T    G        0      0        2 
  25 chr25_28159621     AAsi    T    C        0      0        2 
  25 chr25_28159621     AKia    T    C        0      0        2 
  25 chr25_28159621     AOna    T    C        0      0        2 
  25 chr25_28159621     ASom    T    C        0      0        2 
  25 chr25_28159621     HCab    T    C        0      0        2 
  25 chr25_28159621     HPrz    T    C        0      0        2 
  25 chr25_28159621     ZBoe    T    C      0.5      1        2 
  25 chr25_28159621     ZGre    T    C        0      0        2 
  25 chr25_28159621     ZHar    T    C        1      2        2 
  25 chr25_28159621   Sample    T    C        0      0        2 
  25 chr25_28160670     AAsi    C    T        1      2        2 
  25 chr25_28160670     AKia    C    T        0      0        2 
  25 chr25_28160670     AOna    C    T        0      0        2 
  25 chr25_28160670     ASom    C    T        1      2        2 
  25 chr25_28160670     HCab    C    T        0      0        2 
  25 chr25_28160670     HPrz    C    T        0      0        2 
  25 chr25_28160670     ZBoe    C    T        0      0        2 
  25 chr25_28160670     ZGre    C    T        0      0        2 
  25 chr25_28160670     ZHar    C    T        0      0        2 
  25 chr25_28160670   Sample    C    T        0      0        2 
  25 chr25_28166403     AAsi    C    T        0      0        2 
  25 chr25_28166403     AKia    C    T        0      0        2 
  25 chr25_28166403     AOna    C    T        0      0        2 
  25 chr25_28166403     ASom    C    T        0      0        2 
  25 chr25_28166403     HCab    C    T        1      2        2 
  25 chr25_28166403     HPrz    C    T        1      2        2 
  25 chr25_28166403     ZBoe    C    T        0      0        2 
  25 chr25_28166403     ZGre    C    T        0      0        2 
  25 chr25_28166403     ZHar    C    T        0      0        2 
  25 chr25_28166403   Sample    C    T        0      0        2 
  25 chr25_28176359     AAsi    G    A        0      0        2 
  25 chr25_28176359     AKia    G    A        1      2        2 
  25 chr25_28176359     AOna    G    A        0      0        2 
  25 chr25_28176359     ASom    G    A        0      0        2 
  25 chr25_28176359     HCab    G    A        0      0        2 
  25 chr25_28176359     HPrz    G    A        0      0        2 
  25 chr25_28176359     ZBoe    G    A        0      0        2 
  25 chr25_28176359     ZGre    G    A        0      0        2 
  25 chr25_28176359     ZHar    G    A        0      0        2 
  25 chr25_28176359   Sample    G    A        0      0        2 
  25 chr25_28177039     AAsi    C    T        0      0        2 
  25 chr25_28177039     AKia    C    T        0      0        2 
  25 chr25_28177039     AOna    C    T        0      0        2 
  25 chr25_28177039     ASom    C    T        0      0        2 
  25 chr25_28177039     HCab    C    T        1      2        2 
  25 chr25_28177039     HPrz    C    T        1      2        2 
  25 chr25_28177039     ZBoe    C    T        0      0        2 
  25 chr25_28177039     ZGre    C    T        0      0        2 
  25 chr25_28177039     ZHar    C    T        0      0        2 
  25 chr25_28177039   Sample    C    T        0      0        2 
  25 chr25_28178395     AAsi    C    T        0      0        2 
  25 chr25_28178395     AKia    C    T        1      2        2 
  25 chr25_28178395     AOna    C    T        1      2        2 
  25 chr25_28178395     ASom    C    T        0      0        2 
  25 chr25_28178395     HCab    C    T        0      0        2 
  25 chr25_28178395     HPrz    C    T        0      0        2 
  25 chr25_28178395     ZBoe    C    T        0      0        2 
  25 chr25_28178395     ZGre    C    T        0      0        2 
  25 chr25_28178395     ZHar    C    T        0      0        2 
  25 chr25_28178395   Sample    C    T        0      0        2 
  25 chr25_28180835     AAsi    G    T        0      0        2 
  25 chr25_28180835     AKia    G    T        0      0        2 
  25 chr25_28180835     AOna    G    T        0      0        2 
  25 chr25_28180835     ASom    G    T        0      0        2 
  25 chr25_28180835     HCab    G    T        1      2        2 
  25 chr25_28180835     HPrz    G    T        1      2        2 
  25 chr25_28180835     ZBoe    G    T        0      0        2 
  25 chr25_28180835     ZGre    G    T        0      0        2 
  25 chr25_28180835     ZHar    G    T        0      0        2 
  25 chr25_28180835   Sample    G    T        0      0        2 
  25 chr25_28181055     AAsi    G    T        0      0        2 
  25 chr25_28181055     AKia    G    T        0      0        2 
  25 chr25_28181055     AOna    G    T        0      0        2 
  25 chr25_28181055     ASom    G    T        0      0        2 
  25 chr25_28181055     HCab    G    T        1      2        2 
  25 chr25_28181055     HPrz    G    T        1      2        2 
  25 chr25_28181055     ZBoe    G    T        0      0        2 
  25 chr25_28181055     ZGre    G    T        0      0        2 
  25 chr25_28181055     ZHar    G    T        0      0        2 
  25 chr25_28181055   Sample    G    T        0      0        2 
  25 chr25_28182829     AAsi    T    G        0      0        2 
  25 chr25_28182829     AKia    T    G        0      0        2 
  25 chr25_28182829     AOna    T    G        0      0        2 
  25 chr25_28182829     ASom    T    G        0      0        2 
  25 chr25_28182829     HCab    T    G        0      0        2 
  25 chr25_28182829     HPrz    T    G        0      0        2 
  25 chr25_28182829     ZBoe    T    G        1      2        2 
  25 chr25_28182829     ZGre    T    G        0      0        2 
  25 chr25_28182829     ZHar    T    G        0      0        2 
  25 chr25_28182829   Sample    T    G        0      0        2 
  25 chr25_28183505     AAsi    A    G        0      0        2 
  25 chr25_28183505     AKia    A    G        0      0        2 
  25 chr25_28183505     AOna    A    G        0      0        2 
  25 chr25_28183505     ASom    A    G        0      0        2 
  25 chr25_28183505     HCab    A    G        0      0        2 
  25 chr25_28183505     HPrz    A    G        0      0        2 
  25 chr25_28183505     ZBoe    A    G        0      0        2 
  25 chr25_28183505     ZGre    A    G        0      0        2 
  25 chr25_28183505     ZHar    A    G        1      2        2 
  25 chr25_28183505   Sample    A    G        0      0        2 
  25 chr25_28190260     AAsi    T    C        1      2        2 
  25 chr25_28190260     AKia    T    C        0      0        2 
  25 chr25_28190260     AOna    T    C        0      0        2 
  25 chr25_28190260     ASom    T    C        1      2        2 
  25 chr25_28190260     HCab    T    C        0      0        2 
  25 chr25_28190260     HPrz    T    C        0      0        2 
  25 chr25_28190260     ZBoe    T    C        0      0        2 
  25 chr25_28190260     ZGre    T    C        0      0        2 
  25 chr25_28190260     ZHar    T    C        0      0        2 
  25 chr25_28190260   Sample    T    C        1      2        2 
  25 chr25_28190677     AAsi    A    C        0      0        2 
  25 chr25_28190677     AKia    A    C        0      0        2 
  25 chr25_28190677     AOna    A    C        0      0        2 
  25 chr25_28190677     ASom    A    C        0      0        2 
  25 chr25_28190677     HCab    A    C        0      0        2 
  25 chr25_28190677     HPrz    A    C        0      0        2 
  25 chr25_28190677     ZBoe    A    C        0      0        2 
  25 chr25_28190677     ZGre    A    C        1      2        2 
  25 chr25_28190677     ZHar    A    C        0      0        2 
  25 chr25_28190677   Sample    A    C        0      0        2 
  25 chr25_28195229     AAsi    A    G        0      0        2 
  25 chr25_28195229     AKia    A    G        0      0        2 
  25 chr25_28195229     AOna    A    G        0      0        2 
  25 chr25_28195229     ASom    A    G        0      0        2 
  25 chr25_28195229     HCab    A    G        0      0        2 
  25 chr25_28195229     HPrz    A    G        0      0        2 
  25 chr25_28195229     ZBoe    A    G        1      2        2 
  25 chr25_28195229     ZGre    A    G        0      0        2 
  25 chr25_28195229     ZHar    A    G        0      0        2 
  25 chr25_28195229   Sample    A    G        0      0        2 
  25 chr25_28199540     AAsi    A    G        0      0        2 
  25 chr25_28199540     AKia    A    G        0      0        2 
  25 chr25_28199540     AOna    A    G        0      0        2 
  25 chr25_28199540     ASom    A    G        0      0        2 
  25 chr25_28199540     HCab    A    G        0      0        2 
  25 chr25_28199540     HPrz    A    G        0      0        2 
  25 chr25_28199540     ZBoe    A    G        0      0        2 
  25 chr25_28199540     ZGre    A    G        1      2        2 
  25 chr25_28199540     ZHar    A    G        0      0        2 
  25 chr25_28199540   Sample    A    G        0      0        2 
  25 chr25_28203461     AAsi    A    C        0      0        2 
  25 chr25_28203461     AKia    A    C        0      0        2 
  25 chr25_28203461     AOna    A    C        0      0        2 
  25 chr25_28203461     ASom    A    C        0      0        2 
  25 chr25_28203461     HCab    A    C        0      0        2 
  25 chr25_28203461     HPrz    A    C        0      0        2 
  25 chr25_28203461     ZBoe    A    C        0      0        2 
  25 chr25_28203461     ZGre    A    C        1      2        2 
  25 chr25_28203461     ZHar    A    C        0      0        2 
  25 chr25_28203461   Sample    A    C        0      0        2 
  25 chr25_28206110     AAsi    A    G        1      2        2 
  25 chr25_28206110     AKia    A    G        0      0        2 
  25 chr25_28206110     AOna    A    G        0      0        2 
  25 chr25_28206110     ASom    A    G        1      2        2 
  25 chr25_28206110     HCab    A    G        0      0        2 
  25 chr25_28206110     HPrz    A    G        0      0        2 
  25 chr25_28206110     ZBoe    A    G        0      0        2 
  25 chr25_28206110     ZGre    A    G        0      0        2 
  25 chr25_28206110     ZHar    A    G        0      0        2 
  25 chr25_28206110   Sample    A    G        0      0        2 
  25 chr25_28206955     AAsi    C    T        0      0        2 
  25 chr25_28206955     AKia    C    T        0      0        2 
  25 chr25_28206955     AOna    C    T        0      0        2 
  25 chr25_28206955     ASom    C    T        0      0        2 
  25 chr25_28206955     HCab    C    T        0      0        2 
  25 chr25_28206955     HPrz    C    T        0      0        2 
  25 chr25_28206955     ZBoe    C    T        0      0        2 
  25 chr25_28206955     ZGre    C    T        0      0        2 
  25 chr25_28206955     ZHar    C    T        1      2        2 
  25 chr25_28206955   Sample    C    T        0      0        2 
  25 chr25_28208354     AAsi    C    G        0      0        2 
  25 chr25_28208354     AKia    C    G        0      0        2 
  25 chr25_28208354     AOna    C    G        0      0        2 
  25 chr25_28208354     ASom    C    G        0      0        2 
  25 chr25_28208354     HCab    C    G        0      0        2 
  25 chr25_28208354     HPrz    C    G      0.5      1        2 
  25 chr25_28208354     ZBoe    C    G        0      0        2 
  25 chr25_28208354     ZGre    C    G        0      0        2 
  25 chr25_28208354     ZHar    C    G        0      0        2 
  25 chr25_28208354   Sample    C    G        0      0        2 
  25 chr25_28208364     AAsi    G    T        0      0        2 
  25 chr25_28208364     AKia    G    T        0      0        2 
  25 chr25_28208364     AOna    G    T        0      0        2 
  25 chr25_28208364     ASom    G    T        0      0        2 
  25 chr25_28208364     HCab    G    T        0      0        2 
  25 chr25_28208364     HPrz    G    T        0      0        2 
  25 chr25_28208364     ZBoe    G    T        1      2        2 
  25 chr25_28208364     ZGre    G    T        0      0        2 
  25 chr25_28208364     ZHar    G    T        0      0        2 
  25 chr25_28208364   Sample    G    T        0      0        2 
  25 chr25_28226929     AAsi    G    T        0      0        2 
  25 chr25_28226929     AKia    G    T        0      0        2 
  25 chr25_28226929     AOna    G    T        0      0        2 
  25 chr25_28226929     ASom    G    T        1      2        2 
  25 chr25_28226929     HCab    G    T        0      0        2 
  25 chr25_28226929     HPrz    G    T        0      0        2 
  25 chr25_28226929     ZBoe    G    T        0      0        2 
  25 chr25_28226929     ZGre    G    T        0      0        2 
  25 chr25_28226929     ZHar    G    T        0      0        2 
  25 chr25_28226929   Sample    G    T        0      0        2 
  25 chr25_28230343     AAsi    A    G        0      0        2 
  25 chr25_28230343     AKia    A    G        0      0        2 
  25 chr25_28230343     AOna    A    G        0      0        2 
  25 chr25_28230343     ASom    A    G        0      0        2 
  25 chr25_28230343     HCab    A    G        0      0        2 
  25 chr25_28230343     HPrz    A    G      0.5      1        2 
  25 chr25_28230343     ZBoe    A    G        0      0        2 
  25 chr25_28230343     ZGre    A    G        0      0        2 
  25 chr25_28230343     ZHar    A    G        0      0        2 
  25 chr25_28230343   Sample    A    G        0      0        2 
  25 chr25_28230900     AAsi    A    G        0      0        2 
  25 chr25_28230900     AKia    A    G        0      0        2 
  25 chr25_28230900     AOna    A    G        0      0        2 
  25 chr25_28230900     ASom    A    G        0      0        2 
  25 chr25_28230900     HCab    A    G        0      0        2 
  25 chr25_28230900     HPrz    A    G        0      0        2 
  25 chr25_28230900     ZBoe    A    G        1      2        2 
  25 chr25_28230900     ZGre    A    G        0      0        2 
  25 chr25_28230900     ZHar    A    G        0      0        2 
  25 chr25_28230900   Sample    A    G        0      0        2 
  25 chr25_28233293     AAsi    G    A        0      0        2 
  25 chr25_28233293     AKia    G    A        0      0        2 
  25 chr25_28233293     AOna    G    A      0.5      1        2 
  25 chr25_28233293     ASom    G    A        0      0        2 
  25 chr25_28233293     HCab    G    A        0      0        2 
  25 chr25_28233293     HPrz    G    A        0      0        2 
  25 chr25_28233293     ZBoe    G    A        0      0        2 
  25 chr25_28233293     ZGre    G    A        0      0        2 
  25 chr25_28233293     ZHar    G    A        0      0        2 
  25 chr25_28233293   Sample    G    A        0      0        2 
  25 chr25_28242382     AAsi    A    C        0      0        2 
  25 chr25_28242382     AKia    A    C        0      0        2 
  25 chr25_28242382     AOna    A    C        0      0        2 
  25 chr25_28242382     ASom    A    C        0      0        2 
  25 chr25_28242382     HCab    A    C        0      0        2 
  25 chr25_28242382     HPrz    A    C        0      0        2 
  25 chr25_28242382     ZBoe    A    C      0.5      1        2 
  25 chr25_28242382     ZGre    A    C        0      0        2 
  25 chr25_28242382     ZHar    A    C        0      0        2 
  25 chr25_28242382   Sample    A    C        0      0        2 
  25 chr25_28244529     AAsi    C    T        0      0        2 
  25 chr25_28244529     AKia    C    T      0.5      1        2 
  25 chr25_28244529     AOna    C    T      0.5      1        2 
  25 chr25_28244529     ASom    C    T        0      0        2 
  25 chr25_28244529     HCab    C    T        0      0        2 
  25 chr25_28244529     HPrz    C    T        0      0        2 
  25 chr25_28244529     ZBoe    C    T        0      0        2 
  25 chr25_28244529     ZGre    C    T        0      0        2 
  25 chr25_28244529     ZHar    C    T        0      0        2 
  25 chr25_28244529   Sample    C    T        0      0        2 
  25 chr25_28249598     AAsi    T    C        0      0        2 
  25 chr25_28249598     AKia    T    C        0      0        2 
  25 chr25_28249598     AOna    T    C        0      0        2 
  25 chr25_28249598     ASom    T    C        0      0        2 
  25 chr25_28249598     HCab    T    C        0      0        2 
  25 chr25_28249598     HPrz    T    C      0.5      1        2 
  25 chr25_28249598     ZBoe    T    C        0      0        2 
  25 chr25_28249598     ZGre    T    C        0      0        2 
  25 chr25_28249598     ZHar    T    C        0      0        2 
  25 chr25_28249598   Sample    T    C        0      0        2 
  25 chr25_28249994     AAsi    G    T        0      0        2 
  25 chr25_28249994     AKia    G    T        0      0        2 
  25 chr25_28249994     AOna    G    T        0      0        2 
  25 chr25_28249994     ASom    G    T        0      0        2 
  25 chr25_28249994     HCab    G    T        0      0        2 
  25 chr25_28249994     HPrz    G    T        0      0        2 
  25 chr25_28249994     ZBoe    G    T        1      2        2 
  25 chr25_28249994     ZGre    G    T        0      0        2 
  25 chr25_28249994     ZHar    G    T        1      2        2 
  25 chr25_28249994   Sample    G    T        0      0        2 
  25 chr25_28251112     AAsi    T    C        0      0        2 
  25 chr25_28251112     AKia    T    C        0      0        2 
  25 chr25_28251112     AOna    T    C      0.5      1        2 
  25 chr25_28251112     ASom    T    C        0      0        2 
  25 chr25_28251112     HCab    T    C        0      0        2 
  25 chr25_28251112     HPrz    T    C        0      0        2 
  25 chr25_28251112     ZBoe    T    C        0      0        2 
  25 chr25_28251112     ZGre    T    C        0      0        2 
  25 chr25_28251112     ZHar    T    C        0      0        2 
  25 chr25_28251112   Sample    T    C        0      0        2 
  25 chr25_28252263     AAsi    T    C        0      0        2 
  25 chr25_28252263     AKia    T    C        0      0        2 
  25 chr25_28252263     AOna    T    C        0      0        2 
  25 chr25_28252263     ASom    T    C        0      0        2 
  25 chr25_28252263     HCab    T    C        1      2        2 
  25 chr25_28252263     HPrz    T    C      0.5      1        2 
  25 chr25_28252263     ZBoe    T    C        0      0        2 
  25 chr25_28252263     ZGre    T    C        0      0        2 
  25 chr25_28252263     ZHar    T    C        0      0        2 
  25 chr25_28252263   Sample    T    C        0      0        2 
  25 chr25_28252638     AAsi    T    G        0      0        2 
  25 chr25_28252638     AKia    T    G      0.5      1        2 
  25 chr25_28252638     AOna    T    G        0      0        2 
  25 chr25_28252638     ASom    T    G        0      0        2 
  25 chr25_28252638     HCab    T    G        0      0        2 
  25 chr25_28252638     HPrz    T    G        0      0        2 
  25 chr25_28252638     ZBoe    T    G        0      0        2 
  25 chr25_28252638     ZGre    T    G        0      0        2 
  25 chr25_28252638     ZHar    T    G        0      0        2 
  25 chr25_28252638   Sample    T    G        0      0        2 
  25 chr25_28254686     AAsi    T    C        0      0        2 
  25 chr25_28254686     AKia    T    C        0      0        2 
  25 chr25_28254686     AOna    T    C        0      0        2 
  25 chr25_28254686     ASom    T    C        0      0        2 
  25 chr25_28254686     HCab    T    C        0      0        2 
  25 chr25_28254686     HPrz    T    C      0.5      1        2 
  25 chr25_28254686     ZBoe    T    C        0      0        2 
  25 chr25_28254686     ZGre    T    C        0      0        2 
  25 chr25_28254686     ZHar    T    C        0      0        2 
  25 chr25_28254686   Sample    T    C        0      0        2 
  25 chr25_28259787     AAsi    G    T        0      0        2 
  25 chr25_28259787     AKia    G    T        1      2        2 
  25 chr25_28259787     AOna    G    T        1      2        2 
  25 chr25_28259787     ASom    G    T        0      0        2 
  25 chr25_28259787     HCab    G    T        0      0        2 
  25 chr25_28259787     HPrz    G    T        0      0        2 
  25 chr25_28259787     ZBoe    G    T        0      0        2 
  25 chr25_28259787     ZGre    G    T        0      0        2 
  25 chr25_28259787     ZHar    G    T        0      0        2 
  25 chr25_28259787   Sample    G    T        0      0        2 
  25 chr25_28260426     AAsi    G    A        0      0        2 
  25 chr25_28260426     AKia    G    A        0      0        2 
  25 chr25_28260426     AOna    G    A        0      0        2 
  25 chr25_28260426     ASom    G    A        0      0        2 
  25 chr25_28260426     HCab    G    A        1      2        2 
  25 chr25_28260426     HPrz    G    A        1      2        2 
  25 chr25_28260426     ZBoe    G    A        0      0        2 
  25 chr25_28260426     ZGre    G    A        0      0        2 
  25 chr25_28260426     ZHar    G    A        0      0        2 
  25 chr25_28260426   Sample    G    A        0      0        2 
  25 chr25_28262021     AAsi    C    G        0      0        2 
  25 chr25_28262021     AKia    C    G      0.5      1        2 
  25 chr25_28262021     AOna    C    G      0.5      1        2 
  25 chr25_28262021     ASom    C    G        0      0        2 
  25 chr25_28262021     HCab    C    G        0      0        2 
  25 chr25_28262021     HPrz    C    G        0      0        2 
  25 chr25_28262021     ZBoe    C    G        0      0        2 
  25 chr25_28262021     ZGre    C    G        0      0        2 
  25 chr25_28262021     ZHar    C    G        0      0        2 
  25 chr25_28262021   Sample    C    G        0      0        2 
  25 chr25_28265843     AAsi    A    G        0      0        2 
  25 chr25_28265843     AKia    A    G        0      0        2 
  25 chr25_28265843     AOna    A    G      0.5      1        2 
  25 chr25_28265843     ASom    A    G        0      0        2 
  25 chr25_28265843     HCab    A    G        0      0        2 
  25 chr25_28265843     HPrz    A    G        0      0        2 
  25 chr25_28265843     ZBoe    A    G        0      0        2 
  25 chr25_28265843     ZGre    A    G        0      0        2 
  25 chr25_28265843     ZHar    A    G        0      0        2 
  25 chr25_28265843   Sample    A    G        0      0        2 
  25 chr25_28278473     AAsi    G    A      0.5      1        2 
  25 chr25_28278473     AKia    G    A        0      0        2 
  25 chr25_28278473     AOna    G    A        0      0        2 
  25 chr25_28278473     ASom    G    A        0      0        2 
  25 chr25_28278473     HCab    G    A        0      0        2 
  25 chr25_28278473     HPrz    G    A        0      0        2 
  25 chr25_28278473     ZBoe    G    A        0      0        2 
  25 chr25_28278473     ZGre    G    A        0      0        2 
  25 chr25_28278473     ZHar    G    A        0      0        2 
  25 chr25_28278473   Sample    G    A        0      0        2 
  25 chr25_28285869     AAsi    A    G        0      0        2 
  25 chr25_28285869     AKia    A    G        0      0        2 
  25 chr25_28285869     AOna    A    G        0      0        2 
  25 chr25_28285869     ASom    A    G        0      0        2 
  25 chr25_28285869     HCab    A    G        0      0        2 
  25 chr25_28285869     HPrz    A    G        0      0        2 
  25 chr25_28285869     ZBoe    A    G        0      0        2 
  25 chr25_28285869     ZGre    A    G        1      2        2 
  25 chr25_28285869     ZHar    A    G        0      0        2 
  25 chr25_28285869   Sample    A    G        0      0        2 
  25 chr25_28296197     AAsi    T    C        0      0        2 
  25 chr25_28296197     AKia    T    C        0      0        2 
  25 chr25_28296197     AOna    T    C        0      0        2 
  25 chr25_28296197     ASom    T    C        0      0        2 
  25 chr25_28296197     HCab    T    C        0      0        2 
  25 chr25_28296197     HPrz    T    C        0      0        2 
  25 chr25_28296197     ZBoe    T    C        0      0        2 
  25 chr25_28296197     ZGre    T    C        1      2        2 
  25 chr25_28296197     ZHar    T    C        0      0        2 
  25 chr25_28296197   Sample    T    C        0      0        2 
  25 chr25_28296581     AAsi    T    A        0      0        2 
  25 chr25_28296581     AKia    T    A        0      0        2 
  25 chr25_28296581     AOna    T    A        0      0        2 
  25 chr25_28296581     ASom    T    A        0      0        2 
  25 chr25_28296581     HCab    T    A        0      0        2 
  25 chr25_28296581     HPrz    T    A      0.5      1        2 
  25 chr25_28296581     ZBoe    T    A        0      0        2 
  25 chr25_28296581     ZGre    T    A        0      0        2 
  25 chr25_28296581     ZHar    T    A        0      0        2 
  25 chr25_28296581   Sample    T    A        0      0        2 
  25 chr25_28302592     AAsi    T    C        0      0        2 
  25 chr25_28302592     AKia    T    C        0      0        2 
  25 chr25_28302592     AOna    T    C        0      0        2 
  25 chr25_28302592     ASom    T    C        0      0        2 
  25 chr25_28302592     HCab    T    C        0      0        2 
  25 chr25_28302592     HPrz    T    C        0      0        2 
  25 chr25_28302592     ZBoe    T    C        1      2        2 
  25 chr25_28302592     ZGre    T    C        0      0        2 
  25 chr25_28302592     ZHar    T    C        0      0        2 
  25 chr25_28302592   Sample    T    C        0      0        2 
  25 chr25_28303520     AAsi    G    C        0      0        2 
  25 chr25_28303520     AKia    G    C        1      2        2 
  25 chr25_28303520     AOna    G    C      0.5      1        2 
  25 chr25_28303520     ASom    G    C        0      0        2 
  25 chr25_28303520     HCab    G    C        0      0        2 
  25 chr25_28303520     HPrz    G    C        0      0        2 
  25 chr25_28303520     ZBoe    G    C        0      0        2 
  25 chr25_28303520     ZGre    G    C        0      0        2 
  25 chr25_28303520     ZHar    G    C        0      0        2 
  25 chr25_28303520   Sample    G    C        0      0        2 
  25 chr25_28307468     AAsi    A    C        0      0        2 
  25 chr25_28307468     AKia    A    C        0      0        2 
  25 chr25_28307468     AOna    A    C        0      0        2 
  25 chr25_28307468     ASom    A    C        0      0        2 
  25 chr25_28307468     HCab    A    C        0      0        2 
  25 chr25_28307468     HPrz    A    C        0      0        2 
  25 chr25_28307468     ZBoe    A    C        0      0        2 
  25 chr25_28307468     ZGre    A    C        1      2        2 
  25 chr25_28307468     ZHar    A    C        0      0        2 
  25 chr25_28307468   Sample    A    C        0      0        2 
  25 chr25_28308979     AAsi    C    G        0      0        2 
  25 chr25_28308979     AKia    C    G        0      0        2 
  25 chr25_28308979     AOna    C    G        0      0        2 
  25 chr25_28308979     ASom    C    G        0      0        2 
  25 chr25_28308979     HCab    C    G        0      0        2 
  25 chr25_28308979     HPrz    C    G        0      0        2 
  25 chr25_28308979     ZBoe    C    G        0      0        2 
  25 chr25_28308979     ZGre    C    G        1      2        2 
  25 chr25_28308979     ZHar    C    G        0      0        2 
  25 chr25_28308979   Sample    C    G        0      0        2 
  25 chr25_28312764     AAsi    A    G        0      0        2 
  25 chr25_28312764     AKia    A    G        0      0        2 
  25 chr25_28312764     AOna    A    G        0      0        2 
  25 chr25_28312764     ASom    A    G        0      0        2 
  25 chr25_28312764     HCab    A    G        0      0        2 
  25 chr25_28312764     HPrz    A    G        0      0        2 
  25 chr25_28312764     ZBoe    A    G        0      0        2 
  25 chr25_28312764     ZGre    A    G        1      2        2 
  25 chr25_28312764     ZHar    A    G        0      0        2 
  25 chr25_28312764   Sample    A    G        0      0        2 
  25 chr25_28315353     AAsi    T    C        0      0        2 
  25 chr25_28315353     AKia    T    C        0      0        2 
  25 chr25_28315353     AOna    T    C        0      0        2 
  25 chr25_28315353     ASom    T    C        0      0        2 
  25 chr25_28315353     HCab    T    C        0      0        2 
  25 chr25_28315353     HPrz    T    C        0      0        2 
  25 chr25_28315353     ZBoe    T    C        0      0        2 
  25 chr25_28315353     ZGre    T    C        1      2        2 
  25 chr25_28315353     ZHar    T    C        0      0        2 
  25 chr25_28315353   Sample    T    C        0      0        2 
  25 chr25_28317203     AAsi    G    C        0      0        2 
  25 chr25_28317203     AKia    G    C        0      0        2 
  25 chr25_28317203     AOna    G    C        0      0        2 
  25 chr25_28317203     ASom    G    C        0      0        2 
  25 chr25_28317203     HCab    G    C        1      2        2 
  25 chr25_28317203     HPrz    G    C        1      2        2 
  25 chr25_28317203     ZBoe    G    C        0      0        2 
  25 chr25_28317203     ZGre    G    C        0      0        2 
  25 chr25_28317203     ZHar    G    C        0      0        2 
  25 chr25_28317203   Sample    G    C        0      0        2 
  25 chr25_28319883     AAsi    T    C        0      0        2 
  25 chr25_28319883     AKia    T    C        0      0        2 
  25 chr25_28319883     AOna    T    C        0      0        2 
  25 chr25_28319883     ASom    T    C        0      0        2 
  25 chr25_28319883     HCab    T    C        0      0        2 
  25 chr25_28319883     HPrz    T    C        0      0        2 
  25 chr25_28319883     ZBoe    T    C        0      0        2 
  25 chr25_28319883     ZGre    T    C        1      2        2 
  25 chr25_28319883     ZHar    T    C        0      0        2 
  25 chr25_28319883   Sample    T    C        0      0        2 
  25 chr25_28324341     AAsi    T    C        0      0        2 
  25 chr25_28324341     AKia    T    C        0      0        2 
  25 chr25_28324341     AOna    T    C        0      0        2 
  25 chr25_28324341     ASom    T    C        0      0        2 
  25 chr25_28324341     HCab    T    C        0      0        2 
  25 chr25_28324341     HPrz    T    C        0      0        2 
  25 chr25_28324341     ZBoe    T    C      0.5      1        2 
  25 chr25_28324341     ZGre    T    C        0      0        2 
  25 chr25_28324341     ZHar    T    C        0      0        2 
  25 chr25_28324341   Sample    T    C        0      0        2 
  25 chr25_28329591     AAsi    G    C      0.5      1        2 
  25 chr25_28329591     AKia    G    C        0      0        2 
  25 chr25_28329591     AOna    G    C        0      0        2 
  25 chr25_28329591     ASom    G    C        1      2        2 
  25 chr25_28329591     HCab    G    C        0      0        2 
  25 chr25_28329591     HPrz    G    C        0      0        2 
  25 chr25_28329591     ZBoe    G    C        0      0        2 
  25 chr25_28329591     ZGre    G    C        0      0        2 
  25 chr25_28329591     ZHar    G    C        0      0        2 
  25 chr25_28329591   Sample    G    C        0      0        2 
  25 chr25_28332063     AAsi    A    G        1      2        2 
  25 chr25_28332063     AKia    A    G        0      0        2 
  25 chr25_28332063     AOna    A    G        0      0        2 
  25 chr25_28332063     ASom    A    G        1      2        2 
  25 chr25_28332063     HCab    A    G        0      0        2 
  25 chr25_28332063     HPrz    A    G        0      0        2 
  25 chr25_28332063     ZBoe    A    G        0      0        2 
  25 chr25_28332063     ZGre    A    G        0      0        2 
  25 chr25_28332063     ZHar    A    G        0      0        2 
  25 chr25_28332063   Sample    A    G        1      2        2 
  25 chr25_28334912     AAsi    T    C        0      0        2 
  25 chr25_28334912     AKia    T    C        0      0        2 
  25 chr25_28334912     AOna    T    C        0      0        2 
  25 chr25_28334912     ASom    T    C        0      0        2 
  25 chr25_28334912     HCab    T    C        0      0        2 
  25 chr25_28334912     HPrz    T    C        0      0        2 
  25 chr25_28334912     ZBoe    T    C      0.5      1        2 
  25 chr25_28334912     ZGre    T    C        0      0        2 
  25 chr25_28334912     ZHar    T    C        0      0        2 
  25 chr25_28334912   Sample    T    C        0      0        2 
  25 chr25_28335160     AAsi    T    C        1      2        2 
  25 chr25_28335160     AKia    T    C        0      0        2 
  25 chr25_28335160     AOna    T    C        0      0        2 
  25 chr25_28335160     ASom    T    C        1      2        2 
  25 chr25_28335160     HCab    T    C        0      0        2 
  25 chr25_28335160     HPrz    T    C        0      0        2 
  25 chr25_28335160     ZBoe    T    C        0      0        2 
  25 chr25_28335160     ZGre    T    C        0      0        2 
  25 chr25_28335160     ZHar    T    C        0      0        2 
  25 chr25_28335160   Sample    T    C        1      2        2 
  25 chr25_28335842     AAsi    A    G        0      0        2 
  25 chr25_28335842     AKia    A    G        0      0        2 
  25 chr25_28335842     AOna    A    G        0      0        2 
  25 chr25_28335842     ASom    A    G        0      0        2 
  25 chr25_28335842     HCab    A    G        0      0        2 
  25 chr25_28335842     HPrz    A    G        0      0        2 
  25 chr25_28335842     ZBoe    A    G        0      0        2 
  25 chr25_28335842     ZGre    A    G      0.5      1        2 
  25 chr25_28335842     ZHar    A    G        0      0        2 
  25 chr25_28335842   Sample    A    G        0      0        2 
  25 chr25_28336727     AAsi    T    C        0      0        2 
  25 chr25_28336727     AKia    T    C        1      2        2 
  25 chr25_28336727     AOna    T    C        1      2        2 
  25 chr25_28336727     ASom    T    C        0      0        2 
  25 chr25_28336727     HCab    T    C        0      0        2 
  25 chr25_28336727     HPrz    T    C        0      0        2 
  25 chr25_28336727     ZBoe    T    C        0      0        2 
  25 chr25_28336727     ZGre    T    C        0      0        2 
  25 chr25_28336727     ZHar    T    C      0.5      1        2 
  25 chr25_28336727   Sample    T    C        0      0        2 
  25 chr25_28339112     AAsi    T    C        0      0        2 
  25 chr25_28339112     AKia    T    C        0      0        2 
  25 chr25_28339112     AOna    T    C        0      0        2 
  25 chr25_28339112     ASom    T    C        0      0        2 
  25 chr25_28339112     HCab    T    C        1      2        2 
  25 chr25_28339112     HPrz    T    C        1      2        2 
  25 chr25_28339112     ZBoe    T    C        0      0        2 
  25 chr25_28339112     ZGre    T    C        0      0        2 
  25 chr25_28339112     ZHar    T    C        0      0        2 
  25 chr25_28339112   Sample    T    C        0      0        2 
  25 chr25_28339391     AAsi    G    T        0      0        2 
  25 chr25_28339391     AKia    G    T        0      0        2 
  25 chr25_28339391     AOna    G    T        0      0        2 
  25 chr25_28339391     ASom    G    T        0      0        2 
  25 chr25_28339391     HCab    G    T        1      2        2 
  25 chr25_28339391     HPrz    G    T        1      2        2 
  25 chr25_28339391     ZBoe    G    T        0      0        2 
  25 chr25_28339391     ZGre    G    T        0      0        2 
  25 chr25_28339391     ZHar    G    T        0      0        2 
  25 chr25_28339391   Sample    G    T        0      0        2 
  25 chr25_28339508     AAsi    A    G        0      0        2 
  25 chr25_28339508     AKia    A    G        0      0        2 
  25 chr25_28339508     AOna    A    G        0      0        2 
  25 chr25_28339508     ASom    A    G        0      0        2 
  25 chr25_28339508     HCab    A    G        0      0        2 
  25 chr25_28339508     HPrz    A    G        0      0        2 
  25 chr25_28339508     ZBoe    A    G      0.5      1        2 
  25 chr25_28339508     ZGre    A    G        0      0        2 
  25 chr25_28339508     ZHar    A    G        0      0        2 
  25 chr25_28339508   Sample    A    G        0      0        2 
  25 chr25_28343204     AAsi    A    T        0      0        2 
  25 chr25_28343204     AKia    A    T        0      0        2 
  25 chr25_28343204     AOna    A    T        0      0        2 
  25 chr25_28343204     ASom    A    T        0      0        2 
  25 chr25_28343204     HCab    A    T        0      0        2 
  25 chr25_28343204     HPrz    A    T        0      0        2 
  25 chr25_28343204     ZBoe    A    T        1      2        2 
  25 chr25_28343204     ZGre    A    T        0      0        2 
  25 chr25_28343204     ZHar    A    T        0      0        2 
  25 chr25_28343204   Sample    A    T        0      0        2 
  25 chr25_28343979     AAsi    A    G        0      0        2 
  25 chr25_28343979     AKia    A    G        0      0        2 
  25 chr25_28343979     AOna    A    G        0      0        2 
  25 chr25_28343979     ASom    A    G        0      0        2 
  25 chr25_28343979     HCab    A    G        0      0        2 
  25 chr25_28343979     HPrz    A    G        0      0        2 
  25 chr25_28343979     ZBoe    A    G        0      0        2 
  25 chr25_28343979     ZGre    A    G        0      0        2 
  25 chr25_28343979     ZHar    A    G      0.5      1        2 
  25 chr25_28343979   Sample    A    G        0      0        2 
  25 chr25_28344074     AAsi    T    C        0      0        2 
  25 chr25_28344074     AKia    T    C        1      2        2 
  25 chr25_28344074     AOna    T    C        0      0        2 
  25 chr25_28344074     ASom    T    C        0      0        2 
  25 chr25_28344074     HCab    T    C        0      0        2 
  25 chr25_28344074     HPrz    T    C        0      0        2 
  25 chr25_28344074     ZBoe    T    C        0      0        2 
  25 chr25_28344074     ZGre    T    C        0      0        2 
  25 chr25_28344074     ZHar    T    C        0      0        2 
  25 chr25_28344074   Sample    T    C        1      2        2 
  25 chr25_28344995     AAsi    A    G        1      2        2 
  25 chr25_28344995     AKia    A    G        0      0        2 
  25 chr25_28344995     AOna    A    G        0      0        2 
  25 chr25_28344995     ASom    A    G        1      2        2 
  25 chr25_28344995     HCab    A    G        0      0        2 
  25 chr25_28344995     HPrz    A    G        0      0        2 
  25 chr25_28344995     ZBoe    A    G        0      0        2 
  25 chr25_28344995     ZGre    A    G        0      0        2 
  25 chr25_28344995     ZHar    A    G        0      0        2 
  25 chr25_28344995   Sample    A    G        1      2        2 
  25 chr25_28345518     AAsi    T    C        0      0        2 
  25 chr25_28345518     AKia    T    C        0      0        2 
  25 chr25_28345518     AOna    T    C        0      0        2 
  25 chr25_28345518     ASom    T    C        0      0        2 
  25 chr25_28345518     HCab    T    C        0      0        2 
  25 chr25_28345518     HPrz    T    C        1      2        2 
  25 chr25_28345518     ZBoe    T    C        0      0        2 
  25 chr25_28345518     ZGre    T    C        0      0        2 
  25 chr25_28345518     ZHar    T    C        0      0        2 
  25 chr25_28345518   Sample    T    C        0      0        2 
  25 chr25_28349997     AAsi    G    A        0      0        2 
  25 chr25_28349997     AKia    G    A        0      0        2 
  25 chr25_28349997     AOna    G    A        0      0        2 
  25 chr25_28349997     ASom    G    A        0      0        2 
  25 chr25_28349997     HCab    G    A        0      0        2 
  25 chr25_28349997     HPrz    G    A        1      2        2 
  25 chr25_28349997     ZBoe    G    A        0      0        2 
  25 chr25_28349997     ZGre    G    A        0      0        2 
  25 chr25_28349997     ZHar    G    A        0      0        2 
  25 chr25_28349997   Sample    G    A        0      0        2 
  25 chr25_28351486     AAsi    T    C        0      0        2 
  25 chr25_28351486     AKia    T    C        0      0        2 
  25 chr25_28351486     AOna    T    C        0      0        2 
  25 chr25_28351486     ASom    T    C        0      0        2 
  25 chr25_28351486     HCab    T    C        1      2        2 
  25 chr25_28351486     HPrz    T    C        1      2        2 
  25 chr25_28351486     ZBoe    T    C        0      0        2 
  25 chr25_28351486     ZGre    T    C        0      0        2 
  25 chr25_28351486     ZHar    T    C        0      0        2 
  25 chr25_28351486   Sample    T    C        0      0        2 
  25 chr25_28352479     AAsi    A    G        0      0        2 
  25 chr25_28352479     AKia    A    G        0      0        2 
  25 chr25_28352479     AOna    A    G        0      0        2 
  25 chr25_28352479     ASom    A    G        1      2        2 
  25 chr25_28352479     HCab    A    G        0      0        2 
  25 chr25_28352479     HPrz    A    G        0      0        2 
  25 chr25_28352479     ZBoe    A    G        0      0        2 
  25 chr25_28352479     ZGre    A    G        0      0        2 
  25 chr25_28352479     ZHar    A    G        0      0        2 
  25 chr25_28352479   Sample    A    G        0      0        2 
  25 chr25_28352618     AAsi    T    C        0      0        2 
  25 chr25_28352618     AKia    T    C        0      0        2 
  25 chr25_28352618     AOna    T    C        0      0        2 
  25 chr25_28352618     ASom    T    C        0      0        2 
  25 chr25_28352618     HCab    T    C        0      0        2 
  25 chr25_28352618     HPrz    T    C        0      0        2 
  25 chr25_28352618     ZBoe    T    C        0      0        2 
  25 chr25_28352618     ZGre    T    C        1      2        2 
  25 chr25_28352618     ZHar    T    C        0      0        2 
  25 chr25_28352618   Sample    T    C        0      0        2 
  25 chr25_28352840     AAsi    G    C        0      0        2 
  25 chr25_28352840     AKia    G    C        0      0        2 
  25 chr25_28352840     AOna    G    C        0      0        2 
  25 chr25_28352840     ASom    G    C        0      0        2 
  25 chr25_28352840     HCab    G    C        1      2        2 
  25 chr25_28352840     HPrz    G    C        1      2        2 
  25 chr25_28352840     ZBoe    G    C        0      0        2 
  25 chr25_28352840     ZGre    G    C        0      0        2 
  25 chr25_28352840     ZHar    G    C        0      0        2 
  25 chr25_28352840   Sample    G    C        0      0        2 
  25 chr25_28355299     AAsi    A    T        0      0        2 
  25 chr25_28355299     AKia    A    T      0.5      1        2 
  25 chr25_28355299     AOna    A    T        0      0        2 
  25 chr25_28355299     ASom    A    T        0      0        2 
  25 chr25_28355299     HCab    A    T        0      0        2 
  25 chr25_28355299     HPrz    A    T        0      0        2 
  25 chr25_28355299     ZBoe    A    T        0      0        2 
  25 chr25_28355299     ZGre    A    T        0      0        2 
  25 chr25_28355299     ZHar    A    T        0      0        2 
  25 chr25_28355299   Sample    A    T        0      0        2 
  25 chr25_28357397     AAsi    A    G        0      0        2 
  25 chr25_28357397     AKia    A    G        0      0        2 
  25 chr25_28357397     AOna    A    G        0      0        2 
  25 chr25_28357397     ASom    A    G        0      0        2 
  25 chr25_28357397     HCab    A    G        0      0        2 
  25 chr25_28357397     HPrz    A    G        0      0        2 
  25 chr25_28357397     ZBoe    A    G        0      0        2 
  25 chr25_28357397     ZGre    A    G        0      0        2 
  25 chr25_28357397     ZHar    A    G        1      2        2 
  25 chr25_28357397   Sample    A    G        0      0        2 
  25 chr25_28357515     AAsi    A    G        0      0        2 
  25 chr25_28357515     AKia    A    G        0      0        2 
  25 chr25_28357515     AOna    A    G        0      0        2 
  25 chr25_28357515     ASom    A    G        0      0        2 
  25 chr25_28357515     HCab    A    G        0      0        2 
  25 chr25_28357515     HPrz    A    G        0      0        2 
  25 chr25_28357515     ZBoe    A    G        0      0        2 
  25 chr25_28357515     ZGre    A    G        0      0        2 
  25 chr25_28357515     ZHar    A    G        1      2        2 
  25 chr25_28357515   Sample    A    G        0      0        2 
  25 chr25_28360514     AAsi    A    G        0      0        2 
  25 chr25_28360514     AKia    A    G      0.5      1        2 
  25 chr25_28360514     AOna    A    G        0      0        2 
  25 chr25_28360514     ASom    A    G        0      0        2 
  25 chr25_28360514     HCab    A    G        0      0        2 
  25 chr25_28360514     HPrz    A    G        0      0        2 
  25 chr25_28360514     ZBoe    A    G        0      0        2 
  25 chr25_28360514     ZGre    A    G        0      0        2 
  25 chr25_28360514     ZHar    A    G        0      0        2 
  25 chr25_28360514   Sample    A    G        0      0        2 
  25 chr25_28361100     AAsi    A    G        0      0        2 
  25 chr25_28361100     AKia    A    G        0      0        2 
  25 chr25_28361100     AOna    A    G        0      0        2 
  25 chr25_28361100     ASom    A    G        0      0        2 
  25 chr25_28361100     HCab    A    G        0      0        2 
  25 chr25_28361100     HPrz    A    G        0      0        2 
  25 chr25_28361100     ZBoe    A    G      0.5      1        2 
  25 chr25_28361100     ZGre    A    G        0      0        2 
  25 chr25_28361100     ZHar    A    G        0      0        2 
  25 chr25_28361100   Sample    A    G        0      0        2 
  25 chr25_28368836     AAsi    A    G        0      0        2 
  25 chr25_28368836     AKia    A    G        0      0        2 
  25 chr25_28368836     AOna    A    G        0      0        2 
  25 chr25_28368836     ASom    A    G        0      0        2 
  25 chr25_28368836     HCab    A    G        0      0        2 
  25 chr25_28368836     HPrz    A    G      0.5      1        2 
  25 chr25_28368836     ZBoe    A    G        0      0        2 
  25 chr25_28368836     ZGre    A    G        0      0        2 
  25 chr25_28368836     ZHar    A    G        0      0        2 
  25 chr25_28368836   Sample    A    G        0      0        2 
  25 chr25_28370105     AAsi    T    C        0      0        2 
  25 chr25_28370105     AKia    T    C        1      2        2 
  25 chr25_28370105     AOna    T    C        0      0        2 
  25 chr25_28370105     ASom    T    C        0      0        2 
  25 chr25_28370105     HCab    T    C        0      0        2 
  25 chr25_28370105     HPrz    T    C        0      0        2 
  25 chr25_28370105     ZBoe    T    C        0      0        2 
  25 chr25_28370105     ZGre    T    C        0      0        2 
  25 chr25_28370105     ZHar    T    C        0      0        2 
  25 chr25_28370105   Sample    T    C        0      0        2 
  25 chr25_28370257     AAsi    A    G        0      0        2 
  25 chr25_28370257     AKia    A    G        0      0        2 
  25 chr25_28370257     AOna    A    G        0      0        2 
  25 chr25_28370257     ASom    A    G        0      0        2 
  25 chr25_28370257     HCab    A    G        0      0        2 
  25 chr25_28370257     HPrz    A    G      0.5      1        2 
  25 chr25_28370257     ZBoe    A    G        0      0        2 
  25 chr25_28370257     ZGre    A    G        0      0        2 
  25 chr25_28370257     ZHar    A    G        0      0        2 
  25 chr25_28370257   Sample    A    G        0      0        2 
  25 chr25_28371491     AAsi    T    C        0      0        2 
  25 chr25_28371491     AKia    T    C        0      0        2 
  25 chr25_28371491     AOna    T    C        0      0        2 
  25 chr25_28371491     ASom    T    C        0      0        2 
  25 chr25_28371491     HCab    T    C        1      2        2 
  25 chr25_28371491     HPrz    T    C        1      2        2 
  25 chr25_28371491     ZBoe    T    C        0      0        2 
  25 chr25_28371491     ZGre    T    C        0      0        2 
  25 chr25_28371491     ZHar    T    C        0      0        2 
  25 chr25_28371491   Sample    T    C        0      0        2 
  25 chr25_28373348     AAsi    G    A        0      0        2 
  25 chr25_28373348     AKia    G    A        0      0        2 
  25 chr25_28373348     AOna    G    A        0      0        2 
  25 chr25_28373348     ASom    G    A        0      0        2 
  25 chr25_28373348     HCab    G    A        1      2        2 
  25 chr25_28373348     HPrz    G    A        1      2        2 
  25 chr25_28373348     ZBoe    G    A        0      0        2 
  25 chr25_28373348     ZGre    G    A        0      0        2 
  25 chr25_28373348     ZHar    G    A        0      0        2 
  25 chr25_28373348   Sample    G    A        0      0        2 
  25 chr25_28381359     AAsi    G    A        0      0        2 
  25 chr25_28381359     AKia    G    A        0      0        2 
  25 chr25_28381359     AOna    G    A      0.5      1        2 
  25 chr25_28381359     ASom    G    A        0      0        2 
  25 chr25_28381359     HCab    G    A        0      0        2 
  25 chr25_28381359     HPrz    G    A        0      0        2 
  25 chr25_28381359     ZBoe    G    A        0      0        2 
  25 chr25_28381359     ZGre    G    A        0      0        2 
  25 chr25_28381359     ZHar    G    A        0      0        2 
  25 chr25_28381359   Sample    G    A        0      0        2 
  25 chr25_28392900     AAsi    A    G        0      0        2 
  25 chr25_28392900     AKia    A    G        0      0        2 
  25 chr25_28392900     AOna    A    G        0      0        2 
  25 chr25_28392900     ASom    A    G        0      0        2 
  25 chr25_28392900     HCab    A    G        0      0        2 
  25 chr25_28392900     HPrz    A    G        0      0        2 
  25 chr25_28392900     ZBoe    A    G        1      2        2 
  25 chr25_28392900     ZGre    A    G        0      0        2 
  25 chr25_28392900     ZHar    A    G        0      0        2 
  25 chr25_28392900   Sample    A    G        0      0        2 
  25 chr25_28396182     AAsi    C    T        0      0        2 
  25 chr25_28396182     AKia    C    T        0      0        2 
  25 chr25_28396182     AOna    C    T        1      2        2 
  25 chr25_28396182     ASom    C    T        0      0        2 
  25 chr25_28396182     HCab    C    T        0      0        2 
  25 chr25_28396182     HPrz    C    T        0      0        2 
  25 chr25_28396182     ZBoe    C    T        0      0        2 
  25 chr25_28396182     ZGre    C    T        0      0        2 
  25 chr25_28396182     ZHar    C    T        0      0        2 
  25 chr25_28396182   Sample    C    T        0      0        2 
  25 chr25_28398709     AAsi    G    A        0      0        2 
  25 chr25_28398709     AKia    G    A        0      0        2 
  25 chr25_28398709     AOna    G    A        0      0        2 
  25 chr25_28398709     ASom    G    A        0      0        2 
  25 chr25_28398709     HCab    G    A        0      0        2 
  25 chr25_28398709     HPrz    G    A        0      0        2 
  25 chr25_28398709     ZBoe    G    A        0      0        2 
  25 chr25_28398709     ZGre    G    A        0      0        2 
  25 chr25_28398709     ZHar    G    A        1      2        2 
  25 chr25_28398709   Sample    G    A        0      0        2 
  25 chr25_28402760     AAsi    C    G        0      0        2 
  25 chr25_28402760     AKia    C    G      0.5      1        2 
  25 chr25_28402760     AOna    C    G        0      0        2 
  25 chr25_28402760     ASom    C    G        0      0        2 
  25 chr25_28402760     HCab    C    G        0      0        2 
  25 chr25_28402760     HPrz    C    G        0      0        2 
  25 chr25_28402760     ZBoe    C    G        0      0        2 
  25 chr25_28402760     ZGre    C    G        0      0        2 
  25 chr25_28402760     ZHar    C    G        0      0        2 
  25 chr25_28402760   Sample    C    G        0      0        2 
  25 chr25_28416548     AAsi    A    G        0      0        2 
  25 chr25_28416548     AKia    A    G        0      0        2 
  25 chr25_28416548     AOna    A    G        0      0        2 
  25 chr25_28416548     ASom    A    G        0      0        2 
  25 chr25_28416548     HCab    A    G        0      0        2 
  25 chr25_28416548     HPrz    A    G        0      0        2 
  25 chr25_28416548     ZBoe    A    G      0.5      1        2 
  25 chr25_28416548     ZGre    A    G        0      0        2 
  25 chr25_28416548     ZHar    A    G        0      0        2 
  25 chr25_28416548   Sample    A    G        0      0        2 
  25 chr25_28421139     AAsi    T    C        0      0        2 
  25 chr25_28421139     AKia    T    C        0      0        2 
  25 chr25_28421139     AOna    T    C      0.5      1        2 
  25 chr25_28421139     ASom    T    C        0      0        2 
  25 chr25_28421139     HCab    T    C        0      0        2 
  25 chr25_28421139     HPrz    T    C        0      0        2 
  25 chr25_28421139     ZBoe    T    C        0      0        2 
  25 chr25_28421139     ZGre    T    C        0      0        2 
  25 chr25_28421139     ZHar    T    C        0      0        2 
  25 chr25_28421139   Sample    T    C        0      0        2 
  25 chr25_28423110     AAsi    T    C        0      0        2 
  25 chr25_28423110     AKia    T    C        0      0        2 
  25 chr25_28423110     AOna    T    C        0      0        2 
  25 chr25_28423110     ASom    T    C        0      0        2 
  25 chr25_28423110     HCab    T    C        1      2        2 
  25 chr25_28423110     HPrz    T    C        1      2        2 
  25 chr25_28423110     ZBoe    T    C        0      0        2 
  25 chr25_28423110     ZGre    T    C        0      0        2 
  25 chr25_28423110     ZHar    T    C        0      0        2 
  25 chr25_28423110   Sample    T    C        0      0        2 
  25 chr25_28424181     AAsi    A    G        0      0        2 
  25 chr25_28424181     AKia    A    G        0      0        2 
  25 chr25_28424181     AOna    A    G        0      0        2 
  25 chr25_28424181     ASom    A    G        0      0        2 
  25 chr25_28424181     HCab    A    G        0      0        2 
  25 chr25_28424181     HPrz    A    G      0.5      1        2 
  25 chr25_28424181     ZBoe    A    G        0      0        2 
  25 chr25_28424181     ZGre    A    G        0      0        2 
  25 chr25_28424181     ZHar    A    G        0      0        2 
  25 chr25_28424181   Sample    A    G        0      0        2 
  25 chr25_28428562     AAsi    G    T      0.5      1        2 
  25 chr25_28428562     AKia    G    T        0      0        2 
  25 chr25_28428562     AOna    G    T        0      0        2 
  25 chr25_28428562     ASom    G    T        0      0        2 
  25 chr25_28428562     HCab    G    T        0      0        2 
  25 chr25_28428562     HPrz    G    T        0      0        2 
  25 chr25_28428562     ZBoe    G    T        0      0        2 
  25 chr25_28428562     ZGre    G    T        0      0        2 
  25 chr25_28428562     ZHar    G    T        0      0        2 
  25 chr25_28428562   Sample    G    T        0      0        2 
  25 chr25_28432722     AAsi    T    C        1      2        2 
  25 chr25_28432722     AKia    T    C        0      0        2 
  25 chr25_28432722     AOna    T    C        0      0        2 
  25 chr25_28432722     ASom    T    C        1      2        2 
  25 chr25_28432722     HCab    T    C        0      0        2 
  25 chr25_28432722     HPrz    T    C        0      0        2 
  25 chr25_28432722     ZBoe    T    C        0      0        2 
  25 chr25_28432722     ZGre    T    C        0      0        2 
  25 chr25_28432722     ZHar    T    C        0      0        2 
  25 chr25_28432722   Sample    T    C        1      2        2 
  25 chr25_28437285     AAsi    A    G        0      0        2 
  25 chr25_28437285     AKia    A    G        1      2        2 
  25 chr25_28437285     AOna    A    G        0      0        2 
  25 chr25_28437285     ASom    A    G        0      0        2 
  25 chr25_28437285     HCab    A    G        0      0        2 
  25 chr25_28437285     HPrz    A    G        0      0        2 
  25 chr25_28437285     ZBoe    A    G        0      0        2 
  25 chr25_28437285     ZGre    A    G        0      0        2 
  25 chr25_28437285     ZHar    A    G        0      0        2 
  25 chr25_28437285   Sample    A    G        0      0        2 
  25 chr25_28439229     AAsi    G    T        0      0        2 
  25 chr25_28439229     AKia    G    T        1      2        2 
  25 chr25_28439229     AOna    G    T        0      0        2 
  25 chr25_28439229     ASom    G    T        0      0        2 
  25 chr25_28439229     HCab    G    T        0      0        2 
  25 chr25_28439229     HPrz    G    T        0      0        2 
  25 chr25_28439229     ZBoe    G    T        0      0        2 
  25 chr25_28439229     ZGre    G    T        0      0        2 
  25 chr25_28439229     ZHar    G    T        0      0        2 
  25 chr25_28439229   Sample    G    T        0      0        2 
  25 chr25_28443256     AAsi    G    A        0      0        2 
  25 chr25_28443256     AKia    G    A        0      0        2 
  25 chr25_28443256     AOna    G    A        0      0        2 
  25 chr25_28443256     ASom    G    A        0      0        2 
  25 chr25_28443256     HCab    G    A        1      2        2 
  25 chr25_28443256     HPrz    G    A        1      2        2 
  25 chr25_28443256     ZBoe    G    A        0      0        2 
  25 chr25_28443256     ZGre    G    A        0      0        2 
  25 chr25_28443256     ZHar    G    A        0      0        2 
  25 chr25_28443256   Sample    G    A        0      0        2 
  25 chr25_28444909     AAsi    T    A        0      0        2 
  25 chr25_28444909     AKia    T    A        0      0        2 
  25 chr25_28444909     AOna    T    A        0      0        2 
  25 chr25_28444909     ASom    T    A        0      0        2 
  25 chr25_28444909     HCab    T    A        0      0        2 
  25 chr25_28444909     HPrz    T    A        0      0        2 
  25 chr25_28444909     ZBoe    T    A        0      0        2 
  25 chr25_28444909     ZGre    T    A      0.5      1        2 
  25 chr25_28444909     ZHar    T    A        0      0        2 
  25 chr25_28444909   Sample    T    A        0      0        2 
  25 chr25_28448669     AAsi    C    G        0      0        2 
  25 chr25_28448669     AKia    C    G        0      0        2 
  25 chr25_28448669     AOna    C    G        0      0        2 
  25 chr25_28448669     ASom    C    G        0      0        2 
  25 chr25_28448669     HCab    C    G        1      2        2 
  25 chr25_28448669     HPrz    C    G        1      2        2 
  25 chr25_28448669     ZBoe    C    G        0      0        2 
  25 chr25_28448669     ZGre    C    G        0      0        2 
  25 chr25_28448669     ZHar    C    G        0      0        2 
  25 chr25_28448669   Sample    C    G        0      0        2 
  25 chr25_28450332     AAsi    T    C        0      0        2 
  25 chr25_28450332     AKia    T    C        0      0        2 
  25 chr25_28450332     AOna    T    C        0      0        2 
  25 chr25_28450332     ASom    T    C        0      0        2 
  25 chr25_28450332     HCab    T    C        1      2        2 
  25 chr25_28450332     HPrz    T    C        1      2        2 
  25 chr25_28450332     ZBoe    T    C        0      0        2 
  25 chr25_28450332     ZGre    T    C        0      0        2 
  25 chr25_28450332     ZHar    T    C        0      0        2 
  25 chr25_28450332   Sample    T    C        0      0        2 
  25 chr25_28450940     AAsi    A    G        0      0        2 
  25 chr25_28450940     AKia    A    G        0      0        2 
  25 chr25_28450940     AOna    A    G        0      0        2 
  25 chr25_28450940     ASom    A    G        0      0        2 
  25 chr25_28450940     HCab    A    G        0      0        2 
  25 chr25_28450940     HPrz    A    G        0      0        2 
  25 chr25_28450940     ZBoe    A    G        1      2        2 
  25 chr25_28450940     ZGre    A    G        0      0        2 
  25 chr25_28450940     ZHar    A    G        0      0        2 
  25 chr25_28450940   Sample    A    G        0      0        2 
  25 chr25_28452535     AAsi    T    C        0      0        2 
  25 chr25_28452535     AKia    T    C      0.5      1        2 
  25 chr25_28452535     AOna    T    C        0      0        2 
  25 chr25_28452535     ASom    T    C        0      0        2 
  25 chr25_28452535     HCab    T    C        0      0        2 
  25 chr25_28452535     HPrz    T    C        0      0        2 
  25 chr25_28452535     ZBoe    T    C        0      0        2 
  25 chr25_28452535     ZGre    T    C        0      0        2 
  25 chr25_28452535     ZHar    T    C        0      0        2 
  25 chr25_28452535   Sample    T    C        0      0        2 
  25 chr25_28460016     AAsi    T    C        0      0        2 
  25 chr25_28460016     AKia    T    C        0      0        2 
  25 chr25_28460016     AOna    T    C        0      0        2 
  25 chr25_28460016     ASom    T    C        0      0        2 
  25 chr25_28460016     HCab    T    C        0      0        2 
  25 chr25_28460016     HPrz    T    C        0      0        2 
  25 chr25_28460016     ZBoe    T    C        1      2        2 
  25 chr25_28460016     ZGre    T    C        0      0        2 
  25 chr25_28460016     ZHar    T    C        0      0        2 
  25 chr25_28460016   Sample    T    C        0      0        2 
  25 chr25_28466322     AAsi    T    A        0      0        2 
  25 chr25_28466322     AKia    T    A        0      0        2 
  25 chr25_28466322     AOna    T    A        0      0        2 
  25 chr25_28466322     ASom    T    A        0      0        2 
  25 chr25_28466322     HCab    T    A        1      2        2 
  25 chr25_28466322     HPrz    T    A        0      0        2 
  25 chr25_28466322     ZBoe    T    A        0      0        2 
  25 chr25_28466322     ZGre    T    A        0      0        2 
  25 chr25_28466322     ZHar    T    A        0      0        2 
  25 chr25_28466322   Sample    T    A        0      0        2 
  25 chr25_28472405     AAsi    T    C        0      0        2 
  25 chr25_28472405     AKia    T    C        0      0        2 
  25 chr25_28472405     AOna    T    C        0      0        2 
  25 chr25_28472405     ASom    T    C        0      0        2 
  25 chr25_28472405     HCab    T    C        0      0        2 
  25 chr25_28472405     HPrz    T    C        0      0        2 
  25 chr25_28472405     ZBoe    T    C        1      2        2 
  25 chr25_28472405     ZGre    T    C        0      0        2 
  25 chr25_28472405     ZHar    T    C        0      0        2 
  25 chr25_28472405   Sample    T    C        0      0        2 
  25 chr25_28476770     AAsi    A    G        0      0        2 
  25 chr25_28476770     AKia    A    G        0      0        2 
  25 chr25_28476770     AOna    A    G        0      0        2 
  25 chr25_28476770     ASom    A    G        0      0        2 
  25 chr25_28476770     HCab    A    G        0      0        2 
  25 chr25_28476770     HPrz    A    G        0      0        2 
  25 chr25_28476770     ZBoe    A    G        1      2        2 
  25 chr25_28476770     ZGre    A    G        0      0        2 
  25 chr25_28476770     ZHar    A    G        1      2        2 
  25 chr25_28476770   Sample    A    G        0      0        2 
  25 chr25_28477443     AAsi    C    T        0      0        2 
  25 chr25_28477443     AKia    C    T        0      0        2 
  25 chr25_28477443     AOna    C    T        0      0        2 
  25 chr25_28477443     ASom    C    T        0      0        2 
  25 chr25_28477443     HCab    C    T        1      2        2 
  25 chr25_28477443     HPrz    C    T        1      2        2 
  25 chr25_28477443     ZBoe    C    T        0      0        2 
  25 chr25_28477443     ZGre    C    T        0      0        2 
  25 chr25_28477443     ZHar    C    T        0      0        2 
  25 chr25_28477443   Sample    C    T        0      0        2 
  25 chr25_28481374     AAsi    T    C        0      0        2 
  25 chr25_28481374     AKia    T    C        0      0        2 
  25 chr25_28481374     AOna    T    C        0      0        2 
  25 chr25_28481374     ASom    T    C        0      0        2 
  25 chr25_28481374     HCab    T    C        0      0        2 
  25 chr25_28481374     HPrz    T    C        0      0        2 
  25 chr25_28481374     ZBoe    T    C        0      0        2 
  25 chr25_28481374     ZGre    T    C        0      0        2 
  25 chr25_28481374     ZHar    T    C        1      2        2 
  25 chr25_28481374   Sample    T    C        0      0        2 
  25 chr25_28482066     AAsi    A    G        0      0        2 
  25 chr25_28482066     AKia    A    G        0      0        2 
  25 chr25_28482066     AOna    A    G        0      0        2 
  25 chr25_28482066     ASom    A    G        0      0        2 
  25 chr25_28482066     HCab    A    G        1      2        2 
  25 chr25_28482066     HPrz    A    G        1      2        2 
  25 chr25_28482066     ZBoe    A    G        0      0        2 
  25 chr25_28482066     ZGre    A    G        0      0        2 
  25 chr25_28482066     ZHar    A    G        0      0        2 
  25 chr25_28482066   Sample    A    G        0      0        2 
  25 chr25_28483082     AAsi    A    G        0      0        2 
  25 chr25_28483082     AKia    A    G        0      0        2 
  25 chr25_28483082     AOna    A    G        0      0        2 
  25 chr25_28483082     ASom    A    G        0      0        2 
  25 chr25_28483082     HCab    A    G      0.5      1        2 
  25 chr25_28483082     HPrz    A    G        0      0        2 
  25 chr25_28483082     ZBoe    A    G        0      0        2 
  25 chr25_28483082     ZGre    A    G        0      0        2 
  25 chr25_28483082     ZHar    A    G        1      2        2 
  25 chr25_28483082   Sample    A    G        0      0        2 
  25 chr25_28486323     AAsi    A    G        0      0        2 
  25 chr25_28486323     AKia    A    G        0      0        2 
  25 chr25_28486323     AOna    A    G        0      0        2 
  25 chr25_28486323     ASom    A    G        0      0        2 
  25 chr25_28486323     HCab    A    G      0.5      1        2 
  25 chr25_28486323     HPrz    A    G        1      2        2 
  25 chr25_28486323     ZBoe    A    G        0      0        2 
  25 chr25_28486323     ZGre    A    G        0      0        2 
  25 chr25_28486323     ZHar    A    G        0      0        2 
  25 chr25_28486323   Sample    A    G        0      0        2 
  25 chr25_28488972     AAsi    T    C        0      0        2 
  25 chr25_28488972     AKia    T    C        0      0        2 
  25 chr25_28488972     AOna    T    C        0      0        2 
  25 chr25_28488972     ASom    T    C        0      0        2 
  25 chr25_28488972     HCab    T    C      0.5      1        2 
  25 chr25_28488972     HPrz    T    C        1      2        2 
  25 chr25_28488972     ZBoe    T    C        0      0        2 
  25 chr25_28488972     ZGre    T    C        0      0        2 
  25 chr25_28488972     ZHar    T    C        0      0        2 
  25 chr25_28488972   Sample    T    C        0      0        2 
  25 chr25_28489910     AAsi    T    C        0      0        2 
  25 chr25_28489910     AKia    T    C        0      0        2 
  25 chr25_28489910     AOna    T    C        0      0        2 
  25 chr25_28489910     ASom    T    C        0      0        2 
  25 chr25_28489910     HCab    T    C        0      0        2 
  25 chr25_28489910     HPrz    T    C        0      0        2 
  25 chr25_28489910     ZBoe    T    C        0      0        2 
  25 chr25_28489910     ZGre    T    C        0      0        2 
  25 chr25_28489910     ZHar    T    C        1      2        2 
  25 chr25_28489910   Sample    T    C        0      0        2 
  25 chr25_28498408     AAsi    T    C        0      0        2 
  25 chr25_28498408     AKia    T    C        0      0        2 
  25 chr25_28498408     AOna    T    C        0      0        2 
  25 chr25_28498408     ASom    T    C        0      0        2 
  25 chr25_28498408     HCab    T    C        1      2        2 
  25 chr25_28498408     HPrz    T    C        1      2        2 
  25 chr25_28498408     ZBoe    T    C        0      0        2 
  25 chr25_28498408     ZGre    T    C        0      0        2 
  25 chr25_28498408     ZHar    T    C        0      0        2 
  25 chr25_28498408   Sample    T    C        0      0        2 
  25 chr25_28503184     AAsi    T    C        0      0        2 
  25 chr25_28503184     AKia    T    C        1      2        2 
  25 chr25_28503184     AOna    T    C        0      0        2 
  25 chr25_28503184     ASom    T    C        0      0        2 
  25 chr25_28503184     HCab    T    C        0      0        2 
  25 chr25_28503184     HPrz    T    C        0      0        2 
  25 chr25_28503184     ZBoe    T    C        0      0        2 
  25 chr25_28503184     ZGre    T    C        0      0        2 
  25 chr25_28503184     ZHar    T    C        0      0        2 
  25 chr25_28503184   Sample    T    C        0      0        2 
  25 chr25_28503979     AAsi    T    C        0      0        2 
  25 chr25_28503979     AKia    T    C        0      0        2 
  25 chr25_28503979     AOna    T    C        0      0        2 
  25 chr25_28503979     ASom    T    C        0      0        2 
  25 chr25_28503979     HCab    T    C        0      0        2 
  25 chr25_28503979     HPrz    T    C        1      2        2 
  25 chr25_28503979     ZBoe    T    C        0      0        2 
  25 chr25_28503979     ZGre    T    C        0      0        2 
  25 chr25_28503979     ZHar    T    C        0      0        2 
  25 chr25_28503979   Sample    T    C        0      0        2 
  25 chr25_28508633     AAsi    G    A        0      0        2 
  25 chr25_28508633     AKia    G    A        0      0        2 
  25 chr25_28508633     AOna    G    A        1      2        2 
  25 chr25_28508633     ASom    G    A        0      0        2 
  25 chr25_28508633     HCab    G    A        0      0        2 
  25 chr25_28508633     HPrz    G    A        0      0        2 
  25 chr25_28508633     ZBoe    G    A        0      0        2 
  25 chr25_28508633     ZGre    G    A        0      0        2 
  25 chr25_28508633     ZHar    G    A        0      0        2 
  25 chr25_28508633   Sample    G    A        0      0        2 
  25 chr25_28518340     AAsi    T    G        0      0        2 
  25 chr25_28518340     AKia    T    G        0      0        2 
  25 chr25_28518340     AOna    T    G        0      0        2 
  25 chr25_28518340     ASom    T    G        0      0        2 
  25 chr25_28518340     HCab    T    G        0      0        2 
  25 chr25_28518340     HPrz    T    G        0      0        2 
  25 chr25_28518340     ZBoe    T    G      0.5      1        2 
  25 chr25_28518340     ZGre    T    G        0      0        2 
  25 chr25_28518340     ZHar    T    G        0      0        2 
  25 chr25_28518340   Sample    T    G        0      0        2 
  25 chr25_28519053     AAsi    G    C        0      0        2 
  25 chr25_28519053     AKia    G    C        1      2        2 
  25 chr25_28519053     AOna    G    C        0      0        2 
  25 chr25_28519053     ASom    G    C        0      0        2 
  25 chr25_28519053     HCab    G    C        0      0        2 
  25 chr25_28519053     HPrz    G    C        0      0        2 
  25 chr25_28519053     ZBoe    G    C        0      0        2 
  25 chr25_28519053     ZGre    G    C        0      0        2 
  25 chr25_28519053     ZHar    G    C        0      0        2 
  25 chr25_28519053   Sample    G    C        0      0        2 
  25 chr25_28521694     AAsi    A    G        0      0        2 
  25 chr25_28521694     AKia    A    G        0      0        2 
  25 chr25_28521694     AOna    A    G        0      0        2 
  25 chr25_28521694     ASom    A    G        0      0        2 
  25 chr25_28521694     HCab    A    G      0.5      1        2 
  25 chr25_28521694     HPrz    A    G        0      0        2 
  25 chr25_28521694     ZBoe    A    G        0      0        2 
  25 chr25_28521694     ZGre    A    G        0      0        2 
  25 chr25_28521694     ZHar    A    G        0      0        2 
  25 chr25_28521694   Sample    A    G        0      0        2 
  25 chr25_28526038     AAsi    C    G        0      0        2 
  25 chr25_28526038     AKia    C    G        0      0        2 
  25 chr25_28526038     AOna    C    G        0      0        2 
  25 chr25_28526038     ASom    C    G        0      0        2 
  25 chr25_28526038     HCab    C    G        0      0        2 
  25 chr25_28526038     HPrz    C    G        0      0        2 
  25 chr25_28526038     ZBoe    C    G      0.5      1        2 
  25 chr25_28526038     ZGre    C    G        0      0        2 
  25 chr25_28526038     ZHar    C    G        0      0        2 
  25 chr25_28526038   Sample    C    G        0      0        2 
  25 chr25_28540106     AAsi    C    T        0      0        2 
  25 chr25_28540106     AKia    C    T        0      0        2 
  25 chr25_28540106     AOna    C    T        0      0        2 
  25 chr25_28540106     ASom    C    T        0      0        2 
  25 chr25_28540106     HCab    C    T        0      0        2 
  25 chr25_28540106     HPrz    C    T        0      0        2 
  25 chr25_28540106     ZBoe    C    T        0      0        2 
  25 chr25_28540106     ZGre    C    T      0.5      1        2 
  25 chr25_28540106     ZHar    C    T        0      0        2 
  25 chr25_28540106   Sample    C    T        0      0        2 
  25 chr25_28546447     AAsi    C    T        0      0        2 
  25 chr25_28546447     AKia    C    T        1      2        2 
  25 chr25_28546447     AOna    C    T        0      0        2 
  25 chr25_28546447     ASom    C    T        0      0        2 
  25 chr25_28546447     HCab    C    T        0      0        2 
  25 chr25_28546447     HPrz    C    T        0      0        2 
  25 chr25_28546447     ZBoe    C    T        0      0        2 
  25 chr25_28546447     ZGre    C    T        0      0        2 
  25 chr25_28546447     ZHar    C    T        0      0        2 
  25 chr25_28546447   Sample    C    T        0      0        2 
  25 chr25_28561392     AAsi    A    G        0      0        2 
  25 chr25_28561392     AKia    A    G        0      0        2 
  25 chr25_28561392     AOna    A    G        0      0        2 
  25 chr25_28561392     ASom    A    G        0      0        2 
  25 chr25_28561392     HCab    A    G        1      2        2 
  25 chr25_28561392     HPrz    A    G        1      2        2 
  25 chr25_28561392     ZBoe    A    G        0      0        2 
  25 chr25_28561392     ZGre    A    G        0      0        2 
  25 chr25_28561392     ZHar    A    G        0      0        2 
  25 chr25_28561392   Sample    A    G        0      0        2 
  25 chr25_28563466     AAsi    T    C        0      0        2 
  25 chr25_28563466     AKia    T    C        0      0        2 
  25 chr25_28563466     AOna    T    C        0      0        2 
  25 chr25_28563466     ASom    T    C      0.5      1        2 
  25 chr25_28563466     HCab    T    C        0      0        2 
  25 chr25_28563466     HPrz    T    C        0      0        2 
  25 chr25_28563466     ZBoe    T    C        0      0        2 
  25 chr25_28563466     ZGre    T    C        0      0        2 
  25 chr25_28563466     ZHar    T    C        0      0        2 
  25 chr25_28563466   Sample    T    C        0      0        2 
  25 chr25_28569346     AAsi    A    C        0      0        2 
  25 chr25_28569346     AKia    A    C        1      2        2 
  25 chr25_28569346     AOna    A    C        0      0        2 
  25 chr25_28569346     ASom    A    C        0      0        2 
  25 chr25_28569346     HCab    A    C        0      0        2 
  25 chr25_28569346     HPrz    A    C        0      0        2 
  25 chr25_28569346     ZBoe    A    C        0      0        2 
  25 chr25_28569346     ZGre    A    C        0      0        2 
  25 chr25_28569346     ZHar    A    C        0      0        2 
  25 chr25_28569346   Sample    A    C        0      0        2 
  25 chr25_28569683     AAsi    A    G        0      0        2 
  25 chr25_28569683     AKia    A    G        0      0        2 
  25 chr25_28569683     AOna    A    G        0      0        2 
  25 chr25_28569683     ASom    A    G        0      0        2 
  25 chr25_28569683     HCab    A    G        0      0        2 
  25 chr25_28569683     HPrz    A    G        0      0        2 
  25 chr25_28569683     ZBoe    A    G      0.5      1        2 
  25 chr25_28569683     ZGre    A    G        0      0        2 
  25 chr25_28569683     ZHar    A    G        0      0        2 
  25 chr25_28569683   Sample    A    G        0      0        2 
  25 chr25_28576225     AAsi    C    T        0      0        2 
  25 chr25_28576225     AKia    C    T        0      0        2 
  25 chr25_28576225     AOna    C    T        0      0        2 
  25 chr25_28576225     ASom    C    T        0      0        2 
  25 chr25_28576225     HCab    C    T        0      0        2 
  25 chr25_28576225     HPrz    C    T        0      0        2 
  25 chr25_28576225     ZBoe    C    T        0      0        2 
  25 chr25_28576225     ZGre    C    T        1      2        2 
  25 chr25_28576225     ZHar    C    T        0      0        2 
  25 chr25_28576225   Sample    C    T        0      0        2 
  25 chr25_28576404     AAsi    C    T        0      0        2 
  25 chr25_28576404     AKia    C    T        0      0        2 
  25 chr25_28576404     AOna    C    T        0      0        2 
  25 chr25_28576404     ASom    C    T        0      0        2 
  25 chr25_28576404     HCab    C    T        1      2        2 
  25 chr25_28576404     HPrz    C    T        1      2        2 
  25 chr25_28576404     ZBoe    C    T        0      0        2 
  25 chr25_28576404     ZGre    C    T        0      0        2 
  25 chr25_28576404     ZHar    C    T        0      0        2 
  25 chr25_28576404   Sample    C    T        0      0        2 
  25 chr25_28578267     AAsi    G    A        1      2        2 
  25 chr25_28578267     AKia    G    A        0      0        2 
  25 chr25_28578267     AOna    G    A        0      0        2 
  25 chr25_28578267     ASom    G    A        1      2        2 
  25 chr25_28578267     HCab    G    A        0      0        2 
  25 chr25_28578267     HPrz    G    A        0      0        2 
  25 chr25_28578267     ZBoe    G    A        0      0        2 
  25 chr25_28578267     ZGre    G    A        0      0        2 
  25 chr25_28578267     ZHar    G    A        0      0        2 
  25 chr25_28578267   Sample    G    A        1      2        2 
  25 chr25_28594218     AAsi    T    C        0      0        2 
  25 chr25_28594218     AKia    T    C        0      0        2 
  25 chr25_28594218     AOna    T    C        0      0        2 
  25 chr25_28594218     ASom    T    C        0      0        2 
  25 chr25_28594218     HCab    T    C        0      0        2 
  25 chr25_28594218     HPrz    T    C        0      0        2 
  25 chr25_28594218     ZBoe    T    C        0      0        2 
  25 chr25_28594218     ZGre    T    C        0      0        2 
  25 chr25_28594218     ZHar    T    C        1      2        2 
  25 chr25_28594218   Sample    T    C        0      0        2 
  25 chr25_28596456     AAsi    C    T        0      0        2 
  25 chr25_28596456     AKia    C    T        0      0        2 
  25 chr25_28596456     AOna    C    T      0.5      1        2 
  25 chr25_28596456     ASom    C    T        0      0        2 
  25 chr25_28596456     HCab    C    T        0      0        2 
  25 chr25_28596456     HPrz    C    T        0      0        2 
  25 chr25_28596456     ZBoe    C    T        0      0        2 
  25 chr25_28596456     ZGre    C    T        0      0        2 
  25 chr25_28596456     ZHar    C    T        0      0        2 
  25 chr25_28596456   Sample    C    T        0      0        2 
  25 chr25_28659287     AAsi    C    T        0      0        2 
  25 chr25_28659287     AKia    C    T        0      0        2 
  25 chr25_28659287     AOna    C    T      0.5      1        2 
  25 chr25_28659287     ASom    C    T        0      0        2 
  25 chr25_28659287     HCab    C    T        0      0        2 
  25 chr25_28659287     HPrz    C    T        0      0        2 
  25 chr25_28659287     ZBoe    C    T        0      0        2 
  25 chr25_28659287     ZGre    C    T        0      0        2 
  25 chr25_28659287     ZHar    C    T        0      0        2 
  25 chr25_28659287   Sample    C    T        0      0        2 
  25 chr25_28665524     AAsi    G    T        0      0        2 
  25 chr25_28665524     AKia    G    T        0      0        2 
  25 chr25_28665524     AOna    G    T        0      0        2 
  25 chr25_28665524     ASom    G    T        0      0        2 
  25 chr25_28665524     HCab    G    T        0      0        2 
  25 chr25_28665524     HPrz    G    T        0      0        2 
  25 chr25_28665524     ZBoe    G    T        0      0        2 
  25 chr25_28665524     ZGre    G    T        1      2        2 
  25 chr25_28665524     ZHar    G    T        0      0        2 
  25 chr25_28665524   Sample    G    T        0      0        2 
  25 chr25_28669752     AAsi    C    T        0      0        2 
  25 chr25_28669752     AKia    C    T        0      0        2 
  25 chr25_28669752     AOna    C    T        0      0        2 
  25 chr25_28669752     ASom    C    T        0      0        2 
  25 chr25_28669752     HCab    C    T        0      0        2 
  25 chr25_28669752     HPrz    C    T        0      0        2 
  25 chr25_28669752     ZBoe    C    T      0.5      1        2 
  25 chr25_28669752     ZGre    C    T        0      0        2 
  25 chr25_28669752     ZHar    C    T        0      0        2 
  25 chr25_28669752   Sample    C    T        0      0        2 
  25 chr25_28676307     AAsi    A    G        0      0        2 
  25 chr25_28676307     AKia    A    G        0      0        2 
  25 chr25_28676307     AOna    A    G      0.5      1        2 
  25 chr25_28676307     ASom    A    G        0      0        2 
  25 chr25_28676307     HCab    A    G        0      0        2 
  25 chr25_28676307     HPrz    A    G        0      0        2 
  25 chr25_28676307     ZBoe    A    G        0      0        2 
  25 chr25_28676307     ZGre    A    G        0      0        2 
  25 chr25_28676307     ZHar    A    G        0      0        2 
  25 chr25_28676307   Sample    A    G        0      0        2 
  25 chr25_28690018     AAsi    T    C        0      0        2 
  25 chr25_28690018     AKia    T    C        0      0        2 
  25 chr25_28690018     AOna    T    C        0      0        2 
  25 chr25_28690018     ASom    T    C        0      0        2 
  25 chr25_28690018     HCab    T    C        0      0        2 
  25 chr25_28690018     HPrz    T    C      0.5      1        2 
  25 chr25_28690018     ZBoe    T    C        0      0        2 
  25 chr25_28690018     ZGre    T    C        0      0        2 
  25 chr25_28690018     ZHar    T    C        0      0        2 
  25 chr25_28690018   Sample    T    C        0      0        2 
  25 chr25_28701351     AAsi    C    G        0      0        2 
  25 chr25_28701351     AKia    C    G        0      0        2 
  25 chr25_28701351     AOna    C    G        0      0        2 
  25 chr25_28701351     ASom    C    G        0      0        2 
  25 chr25_28701351     HCab    C    G        0      0        2 
  25 chr25_28701351     HPrz    C    G        0      0        2 
  25 chr25_28701351     ZBoe    C    G        0      0        2 
  25 chr25_28701351     ZGre    C    G      0.5      1        2 
  25 chr25_28701351     ZHar    C    G        0      0        2 
  25 chr25_28701351   Sample    C    G        0      0        2 
  25 chr25_28703218     AAsi    C    T        0      0        2 
  25 chr25_28703218     AKia    C    T        0      0        2 
  25 chr25_28703218     AOna    C    T        0      0        2 
  25 chr25_28703218     ASom    C    T        0      0        2 
  25 chr25_28703218     HCab    C    T        0      0        2 
  25 chr25_28703218     HPrz    C    T        0      0        2 
  25 chr25_28703218     ZBoe    C    T      0.5      1        2 
  25 chr25_28703218     ZGre    C    T        0      0        2 
  25 chr25_28703218     ZHar    C    T        0      0        2 
  25 chr25_28703218   Sample    C    T        0      0        2 
  25 chr25_28705209     AAsi    C    G        0      0        2 
  25 chr25_28705209     AKia    C    G        0      0        2 
  25 chr25_28705209     AOna    C    G        0      0        2 
  25 chr25_28705209     ASom    C    G        0      0        2 
  25 chr25_28705209     HCab    C    G        1      2        2 
  25 chr25_28705209     HPrz    C    G        1      2        2 
  25 chr25_28705209     ZBoe    C    G        0      0        2 
  25 chr25_28705209     ZGre    C    G        0      0        2 
  25 chr25_28705209     ZHar    C    G        0      0        2 
  25 chr25_28705209   Sample    C    G        0      0        2 
  25 chr25_28706496     AAsi    C    T        0      0        2 
  25 chr25_28706496     AKia    C    T        0      0        2 
  25 chr25_28706496     AOna    C    T        0      0        2 
  25 chr25_28706496     ASom    C    T        0      0        2 
  25 chr25_28706496     HCab    C    T        0      0        2 
  25 chr25_28706496     HPrz    C    T        0      0        2 
  25 chr25_28706496     ZBoe    C    T        1      2        2 
  25 chr25_28706496     ZGre    C    T        1      2        2 
  25 chr25_28706496     ZHar    C    T        1      2        2 
  25 chr25_28706496   Sample    C    T        0      0        2 
  25 chr25_28709533     AAsi    C    T        0      0        2 
  25 chr25_28709533     AKia    C    T        0      0        2 
  25 chr25_28709533     AOna    C    T        0      0        2 
  25 chr25_28709533     ASom    C    T        0      0        2 
  25 chr25_28709533     HCab    C    T        1      2        2 
  25 chr25_28709533     HPrz    C    T        1      2        2 
  25 chr25_28709533     ZBoe    C    T        0      0        2 
  25 chr25_28709533     ZGre    C    T        0      0        2 
  25 chr25_28709533     ZHar    C    T        0      0        2 
  25 chr25_28709533   Sample    C    T        0      0        2 
  25 chr25_28709601     AAsi    T    C        1      2        2 
  25 chr25_28709601     AKia    T    C        0      0        2 
  25 chr25_28709601     AOna    T    C        0      0        2 
  25 chr25_28709601     ASom    T    C        0      0        2 
  25 chr25_28709601     HCab    T    C        0      0        2 
  25 chr25_28709601     HPrz    T    C        0      0        2 
  25 chr25_28709601     ZBoe    T    C        0      0        2 
  25 chr25_28709601     ZGre    T    C        0      0        2 
  25 chr25_28709601     ZHar    T    C        0      0        2 
  25 chr25_28709601   Sample    T    C        1      2        2 
  25 chr25_28712023     AAsi    C    G        0      0        2 
  25 chr25_28712023     AKia    C    G        0      0        2 
  25 chr25_28712023     AOna    C    G        0      0        2 
  25 chr25_28712023     ASom    C    G        0      0        2 
  25 chr25_28712023     HCab    C    G        0      0        2 
  25 chr25_28712023     HPrz    C    G        0      0        2 
  25 chr25_28712023     ZBoe    C    G        0      0        2 
  25 chr25_28712023     ZGre    C    G      0.5      1        2 
  25 chr25_28712023     ZHar    C    G        0      0        2 
  25 chr25_28712023   Sample    C    G        0      0        2 
  25 chr25_28714760     AAsi    C    T        0      0        2 
  25 chr25_28714760     AKia    C    T        1      2        2 
  25 chr25_28714760     AOna    C    T        0      0        2 
  25 chr25_28714760     ASom    C    T        0      0        2 
  25 chr25_28714760     HCab    C    T        0      0        2 
  25 chr25_28714760     HPrz    C    T        0      0        2 
  25 chr25_28714760     ZBoe    C    T        0      0        2 
  25 chr25_28714760     ZGre    C    T        0      0        2 
  25 chr25_28714760     ZHar    C    T        0      0        2 
  25 chr25_28714760   Sample    C    T        0      0        2 
  25 chr25_28718947     AAsi    A    G        0      0        2 
  25 chr25_28718947     AKia    A    G        1      2        2 
  25 chr25_28718947     AOna    A    G        0      0        2 
  25 chr25_28718947     ASom    A    G        0      0        2 
  25 chr25_28718947     HCab    A    G        0      0        2 
  25 chr25_28718947     HPrz    A    G        0      0        2 
  25 chr25_28718947     ZBoe    A    G        0      0        2 
  25 chr25_28718947     ZGre    A    G        0      0        2 
  25 chr25_28718947     ZHar    A    G        0      0        2 
  25 chr25_28718947   Sample    A    G        0      0        2 
  25 chr25_28733481     AAsi    C    T        0      0        2 
  25 chr25_28733481     AKia    C    T        0      0        2 
  25 chr25_28733481     AOna    C    T        0      0        2 
  25 chr25_28733481     ASom    C    T        0      0        2 
  25 chr25_28733481     HCab    C    T        0      0        2 
  25 chr25_28733481     HPrz    C    T      0.5      1        2 
  25 chr25_28733481     ZBoe    C    T        0      0        2 
  25 chr25_28733481     ZGre    C    T        0      0        2 
  25 chr25_28733481     ZHar    C    T        0      0        2 
  25 chr25_28733481   Sample    C    T        0      0        2 
  25 chr25_28736589     AAsi    A    G        0      0        2 
  25 chr25_28736589     AKia    A    G        0      0        2 
  25 chr25_28736589     AOna    A    G        0      0        2 
  25 chr25_28736589     ASom    A    G        0      0        2 
  25 chr25_28736589     HCab    A    G        1      2        2 
  25 chr25_28736589     HPrz    A    G        1      2        2 
  25 chr25_28736589     ZBoe    A    G        0      0        2 
  25 chr25_28736589     ZGre    A    G        0      0        2 
  25 chr25_28736589     ZHar    A    G        0      0        2 
  25 chr25_28736589   Sample    A    G        0      0        2 
  25 chr25_28747898     AAsi    A    C        0      0        2 
  25 chr25_28747898     AKia    A    C        0      0        2 
  25 chr25_28747898     AOna    A    C        0      0        2 
  25 chr25_28747898     ASom    A    C        0      0        2 
  25 chr25_28747898     HCab    A    C        1      2        2 
  25 chr25_28747898     HPrz    A    C        1      2        2 
  25 chr25_28747898     ZBoe    A    C        0      0        2 
  25 chr25_28747898     ZGre    A    C        0      0        2 
  25 chr25_28747898     ZHar    A    C        0      0        2 
  25 chr25_28747898   Sample    A    C        0      0        2 
  25 chr25_28748334     AAsi    A    G        0      0        2 
  25 chr25_28748334     AKia    A    G        0      0        2 
  25 chr25_28748334     AOna    A    G      0.5      1        2 
  25 chr25_28748334     ASom    A    G        0      0        2 
  25 chr25_28748334     HCab    A    G        0      0        2 
  25 chr25_28748334     HPrz    A    G        0      0        2 
  25 chr25_28748334     ZBoe    A    G        0      0        2 
  25 chr25_28748334     ZGre    A    G        0      0        2 
  25 chr25_28748334     ZHar    A    G        0      0        2 
  25 chr25_28748334   Sample    A    G        0      0        2 
  25 chr25_28749392     AAsi    T    G        0      0        2 
  25 chr25_28749392     AKia    T    G        0      0        2 
  25 chr25_28749392     AOna    T    G        0      0        2 
  25 chr25_28749392     ASom    T    G        0      0        2 
  25 chr25_28749392     HCab    T    G        0      0        2 
  25 chr25_28749392     HPrz    T    G        0      0        2 
  25 chr25_28749392     ZBoe    T    G        0      0        2 
  25 chr25_28749392     ZGre    T    G        1      2        2 
  25 chr25_28749392     ZHar    T    G        0      0        2 
  25 chr25_28749392   Sample    T    G        0      0        2 
  25 chr25_28752893     AAsi    G    A        0      0        2 
  25 chr25_28752893     AKia    G    A        0      0        2 
  25 chr25_28752893     AOna    G    A        0      0        2 
  25 chr25_28752893     ASom    G    A        0      0        2 
  25 chr25_28752893     HCab    G    A        0      0        2 
  25 chr25_28752893     HPrz    G    A        0      0        2 
  25 chr25_28752893     ZBoe    G    A        0      0        2 
  25 chr25_28752893     ZGre    G    A        0      0        2 
  25 chr25_28752893     ZHar    G    A      0.5      1        2 
  25 chr25_28752893   Sample    G    A        0      0        2 
  25 chr25_28757738     AAsi    T    G        0      0        2 
  25 chr25_28757738     AKia    T    G        1      2        2 
  25 chr25_28757738     AOna    T    G        1      2        2 
  25 chr25_28757738     ASom    T    G        0      0        2 
  25 chr25_28757738     HCab    T    G        0      0        2 
  25 chr25_28757738     HPrz    T    G        0      0        2 
  25 chr25_28757738     ZBoe    T    G        0      0        2 
  25 chr25_28757738     ZGre    T    G        0      0        2 
  25 chr25_28757738     ZHar    T    G        0      0        2 
  25 chr25_28757738   Sample    T    G        0      0        2 
  25 chr25_28760819     AAsi    T    C        0      0        2 
  25 chr25_28760819     AKia    T    C        0      0        2 
  25 chr25_28760819     AOna    T    C        0      0        2 
  25 chr25_28760819     ASom    T    C        0      0        2 
  25 chr25_28760819     HCab    T    C        0      0        2 
  25 chr25_28760819     HPrz    T    C        0      0        2 
  25 chr25_28760819     ZBoe    T    C      0.5      1        2 
  25 chr25_28760819     ZGre    T    C        0      0        2 
  25 chr25_28760819     ZHar    T    C        0      0        2 
  25 chr25_28760819   Sample    T    C        0      0        2 
  25 chr25_28770976     AAsi    T    C        0      0        2 
  25 chr25_28770976     AKia    T    C        0      0        2 
  25 chr25_28770976     AOna    T    C        0      0        2 
  25 chr25_28770976     ASom    T    C        0      0        2 
  25 chr25_28770976     HCab    T    C        1      2        2 
  25 chr25_28770976     HPrz    T    C        1      2        2 
  25 chr25_28770976     ZBoe    T    C        0      0        2 
  25 chr25_28770976     ZGre    T    C        0      0        2 
  25 chr25_28770976     ZHar    T    C        0      0        2 
  25 chr25_28770976   Sample    T    C        0      0        2 
  25 chr25_28774421     AAsi    T    C        0      0        2 
  25 chr25_28774421     AKia    T    C        0      0        2 
  25 chr25_28774421     AOna    T    C        0      0        2 
  25 chr25_28774421     ASom    T    C        0      0        2 
  25 chr25_28774421     HCab    T    C        0      0        2 
  25 chr25_28774421     HPrz    T    C        0      0        2 
  25 chr25_28774421     ZBoe    T    C        0      0        2 
  25 chr25_28774421     ZGre    T    C        1      2        2 
  25 chr25_28774421     ZHar    T    C        0      0        2 
  25 chr25_28774421   Sample    T    C        0      0        2 
  25 chr25_28776770     AAsi    G    T        0      0        2 
  25 chr25_28776770     AKia    G    T        0      0        2 
  25 chr25_28776770     AOna    G    T        0      0        2 
  25 chr25_28776770     ASom    G    T        0      0        2 
  25 chr25_28776770     HCab    G    T        0      0        2 
  25 chr25_28776770     HPrz    G    T        0      0        2 
  25 chr25_28776770     ZBoe    G    T        1      2        2 
  25 chr25_28776770     ZGre    G    T        0      0        2 
  25 chr25_28776770     ZHar    G    T        0      0        2 
  25 chr25_28776770   Sample    G    T        0      0        2 
  25 chr25_28778028     AAsi    G    C        0      0        2 
  25 chr25_28778028     AKia    G    C        0      0        2 
  25 chr25_28778028     AOna    G    C      0.5      1        2 
  25 chr25_28778028     ASom    G    C        0      0        2 
  25 chr25_28778028     HCab    G    C        0      0        2 
  25 chr25_28778028     HPrz    G    C        0      0        2 
  25 chr25_28778028     ZBoe    G    C        0      0        2 
  25 chr25_28778028     ZGre    G    C        0      0        2 
  25 chr25_28778028     ZHar    G    C        0      0        2 
  25 chr25_28778028   Sample    G    C        0      0        2 
  25 chr25_28778489     AAsi    T    G        0      0        2 
  25 chr25_28778489     AKia    T    G        1      2        2 
  25 chr25_28778489     AOna    T    G        0      0        2 
  25 chr25_28778489     ASom    T    G        0      0        2 
  25 chr25_28778489     HCab    T    G        0      0        2 
  25 chr25_28778489     HPrz    T    G        0      0        2 
  25 chr25_28778489     ZBoe    T    G        0      0        2 
  25 chr25_28778489     ZGre    T    G        0      0        2 
  25 chr25_28778489     ZHar    T    G        0      0        2 
  25 chr25_28778489   Sample    T    G        0      0        2 
  25 chr25_28778492     AAsi    T    C        0      0        2 
  25 chr25_28778492     AKia    T    C        0      0        2 
  25 chr25_28778492     AOna    T    C        0      0        2 
  25 chr25_28778492     ASom    T    C        0      0        2 
  25 chr25_28778492     HCab    T    C        1      2        2 
  25 chr25_28778492     HPrz    T    C        1      2        2 
  25 chr25_28778492     ZBoe    T    C        0      0        2 
  25 chr25_28778492     ZGre    T    C        0      0        2 
  25 chr25_28778492     ZHar    T    C        0      0        2 
  25 chr25_28778492   Sample    T    C        0      0        2 
  25 chr25_28784342     AAsi    C    T        1      2        2 
  25 chr25_28784342     AKia    C    T        0      0        2 
  25 chr25_28784342     AOna    C    T        0      0        2 
  25 chr25_28784342     ASom    C    T        1      2        2 
  25 chr25_28784342     HCab    C    T        0      0        2 
  25 chr25_28784342     HPrz    C    T        0      0        2 
  25 chr25_28784342     ZBoe    C    T        0      0        2 
  25 chr25_28784342     ZGre    C    T        0      0        2 
  25 chr25_28784342     ZHar    C    T        0      0        2 
  25 chr25_28784342   Sample    C    T        1      2        2 
  25 chr25_28791655     AAsi    T    A        0      0        2 
  25 chr25_28791655     AKia    T    A        0      0        2 
  25 chr25_28791655     AOna    T    A      0.5      1        2 
  25 chr25_28791655     ASom    T    A        0      0        2 
  25 chr25_28791655     HCab    T    A        0      0        2 
  25 chr25_28791655     HPrz    T    A        0      0        2 
  25 chr25_28791655     ZBoe    T    A        0      0        2 
  25 chr25_28791655     ZGre    T    A        0      0        2 
  25 chr25_28791655     ZHar    T    A        0      0        2 
  25 chr25_28791655   Sample    T    A        0      0        2 
  25 chr25_28792452     AAsi    A    T        0      0        2 
  25 chr25_28792452     AKia    A    T        1      2        2 
  25 chr25_28792452     AOna    A    T      0.5      1        2 
  25 chr25_28792452     ASom    A    T        0      0        2 
  25 chr25_28792452     HCab    A    T        0      0        2 
  25 chr25_28792452     HPrz    A    T        0      0        2 
  25 chr25_28792452     ZBoe    A    T        0      0        2 
  25 chr25_28792452     ZGre    A    T        0      0        2 
  25 chr25_28792452     ZHar    A    T        0      0        2 
  25 chr25_28792452   Sample    A    T        0      0        2 
  25 chr25_28798742     AAsi    C    A        0      0        2 
  25 chr25_28798742     AKia    C    A        0      0        2 
  25 chr25_28798742     AOna    C    A        0      0        2 
  25 chr25_28798742     ASom    C    A        0      0        2 
  25 chr25_28798742     HCab    C    A        0      0        2 
  25 chr25_28798742     HPrz    C    A        0      0        2 
  25 chr25_28798742     ZBoe    C    A        0      0        2 
  25 chr25_28798742     ZGre    C    A        0      0        2 
  25 chr25_28798742     ZHar    C    A        1      2        2 
  25 chr25_28798742   Sample    C    A        0      0        2 
  25 chr25_28799776     AAsi    C    T        0      0        2 
  25 chr25_28799776     AKia    C    T        0      0        2 
  25 chr25_28799776     AOna    C    T        0      0        2 
  25 chr25_28799776     ASom    C    T        0      0        2 
  25 chr25_28799776     HCab    C    T        1      2        2 
  25 chr25_28799776     HPrz    C    T        1      2        2 
  25 chr25_28799776     ZBoe    C    T        0      0        2 
  25 chr25_28799776     ZGre    C    T        0      0        2 
  25 chr25_28799776     ZHar    C    T        0      0        2 
  25 chr25_28799776   Sample    C    T        0      0        2 
  25 chr25_28802250     AAsi    G    C        0      0        2 
  25 chr25_28802250     AKia    G    C        0      0        2 
  25 chr25_28802250     AOna    G    C        0      0        2 
  25 chr25_28802250     ASom    G    C        0      0        2 
  25 chr25_28802250     HCab    G    C      0.5      1        2 
  25 chr25_28802250     HPrz    G    C      0.5      1        2 
  25 chr25_28802250     ZBoe    G    C        0      0        2 
  25 chr25_28802250     ZGre    G    C        0      0        2 
  25 chr25_28802250     ZHar    G    C        0      0        2 
  25 chr25_28802250   Sample    G    C        0      0        2 
  25 chr25_28803617     AAsi    G    T        0      0        2 
  25 chr25_28803617     AKia    G    T        0      0        2 
  25 chr25_28803617     AOna    G    T        0      0        2 
  25 chr25_28803617     ASom    G    T        0      0        2 
  25 chr25_28803617     HCab    G    T        0      0        2 
  25 chr25_28803617     HPrz    G    T        0      0        2 
  25 chr25_28803617     ZBoe    G    T        0      0        2 
  25 chr25_28803617     ZGre    G    T        0      0        2 
  25 chr25_28803617     ZHar    G    T        1      2        2 
  25 chr25_28803617   Sample    G    T        0      0        2 
  25 chr25_28809566     AAsi    A    G        0      0        2 
  25 chr25_28809566     AKia    A    G      0.5      1        2 
  25 chr25_28809566     AOna    A    G        0      0        2 
  25 chr25_28809566     ASom    A    G        0      0        2 
  25 chr25_28809566     HCab    A    G        0      0        2 
  25 chr25_28809566     HPrz    A    G        0      0        2 
  25 chr25_28809566     ZBoe    A    G        0      0        2 
  25 chr25_28809566     ZGre    A    G        0      0        2 
  25 chr25_28809566     ZHar    A    G        0      0        2 
  25 chr25_28809566   Sample    A    G        0      0        2 
  25 chr25_28814637     AAsi    A    G      0.5      1        2 
  25 chr25_28814637     AKia    A    G        0      0        2 
  25 chr25_28814637     AOna    A    G        0      0        2 
  25 chr25_28814637     ASom    A    G        0      0        2 
  25 chr25_28814637     HCab    A    G        0      0        2 
  25 chr25_28814637     HPrz    A    G        0      0        2 
  25 chr25_28814637     ZBoe    A    G        0      0        2 
  25 chr25_28814637     ZGre    A    G        0      0        2 
  25 chr25_28814637     ZHar    A    G        0      0        2 
  25 chr25_28814637   Sample    A    G        0      0        2 
  25 chr25_28821072     AAsi    T    C        0      0        2 
  25 chr25_28821072     AKia    T    C        0      0        2 
  25 chr25_28821072     AOna    T    C        0      0        2 
  25 chr25_28821072     ASom    T    C      0.5      1        2 
  25 chr25_28821072     HCab    T    C        0      0        2 
  25 chr25_28821072     HPrz    T    C        0      0        2 
  25 chr25_28821072     ZBoe    T    C        0      0        2 
  25 chr25_28821072     ZGre    T    C        0      0        2 
  25 chr25_28821072     ZHar    T    C        0      0        2 
  25 chr25_28821072   Sample    T    C        0      0        2 
  25 chr25_28823007     AAsi    A    C        0      0        2 
  25 chr25_28823007     AKia    A    C        0      0        2 
  25 chr25_28823007     AOna    A    C        0      0        2 
  25 chr25_28823007     ASom    A    C        0      0        2 
  25 chr25_28823007     HCab    A    C        0      0        2 
  25 chr25_28823007     HPrz    A    C        0      0        2 
  25 chr25_28823007     ZBoe    A    C        0      0        2 
  25 chr25_28823007     ZGre    A    C        1      2        2 
  25 chr25_28823007     ZHar    A    C        0      0        2 
  25 chr25_28823007   Sample    A    C        0      0        2 
  25 chr25_28831129     AAsi    T    A        0      0        2 
  25 chr25_28831129     AKia    T    A        0      0        2 
  25 chr25_28831129     AOna    T    A        0      0        2 
  25 chr25_28831129     ASom    T    A        0      0        2 
  25 chr25_28831129     HCab    T    A        0      0        2 
  25 chr25_28831129     HPrz    T    A        0      0        2 
  25 chr25_28831129     ZBoe    T    A        1      2        2 
  25 chr25_28831129     ZGre    T    A        0      0        2 
  25 chr25_28831129     ZHar    T    A        0      0        2 
  25 chr25_28831129   Sample    T    A        0      0        2 
  25 chr25_28833991     AAsi    T    C        0      0        2 
  25 chr25_28833991     AKia    T    C        0      0        2 
  25 chr25_28833991     AOna    T    C        0      0        2 
  25 chr25_28833991     ASom    T    C        0      0        2 
  25 chr25_28833991     HCab    T    C        0      0        2 
  25 chr25_28833991     HPrz    T    C        0      0        2 
  25 chr25_28833991     ZBoe    T    C        0      0        2 
  25 chr25_28833991     ZGre    T    C        1      2        2 
  25 chr25_28833991     ZHar    T    C        0      0        2 
  25 chr25_28833991   Sample    T    C        0      0        2 
  25 chr25_28840019     AAsi    A    G        0      0        2 
  25 chr25_28840019     AKia    A    G        0      0        2 
  25 chr25_28840019     AOna    A    G        0      0        2 
  25 chr25_28840019     ASom    A    G        0      0        2 
  25 chr25_28840019     HCab    A    G        0      0        2 
  25 chr25_28840019     HPrz    A    G        0      0        2 
  25 chr25_28840019     ZBoe    A    G        0      0        2 
  25 chr25_28840019     ZGre    A    G        1      2        2 
  25 chr25_28840019     ZHar    A    G        0      0        2 
  25 chr25_28840019   Sample    A    G        0      0        2 
  25 chr25_28844273     AAsi    G    C        0      0        2 
  25 chr25_28844273     AKia    G    C        0      0        2 
  25 chr25_28844273     AOna    G    C        0      0        2 
  25 chr25_28844273     ASom    G    C        0      0        2 
  25 chr25_28844273     HCab    G    C        0      0        2 
  25 chr25_28844273     HPrz    G    C        0      0        2 
  25 chr25_28844273     ZBoe    G    C        1      2        2 
  25 chr25_28844273     ZGre    G    C        0      0        2 
  25 chr25_28844273     ZHar    G    C        0      0        2 
  25 chr25_28844273   Sample    G    C        0      0        2 
  25 chr25_28852163     AAsi    A    G        0      0        2 
  25 chr25_28852163     AKia    A    G        0      0        2 
  25 chr25_28852163     AOna    A    G        0      0        2 
  25 chr25_28852163     ASom    A    G        0      0        2 
  25 chr25_28852163     HCab    A    G        0      0        2 
  25 chr25_28852163     HPrz    A    G        0      0        2 
  25 chr25_28852163     ZBoe    A    G        0      0        2 
  25 chr25_28852163     ZGre    A    G        1      2        2 
  25 chr25_28852163     ZHar    A    G        0      0        2 
  25 chr25_28852163   Sample    A    G        0      0        2 
  25 chr25_28854885     AAsi    A    G        0      0        2 
  25 chr25_28854885     AKia    A    G        0      0        2 
  25 chr25_28854885     AOna    A    G        0      0        2 
  25 chr25_28854885     ASom    A    G        0      0        2 
  25 chr25_28854885     HCab    A    G      0.5      1        2 
  25 chr25_28854885     HPrz    A    G        0      0        2 
  25 chr25_28854885     ZBoe    A    G        0      0        2 
  25 chr25_28854885     ZGre    A    G        0      0        2 
  25 chr25_28854885     ZHar    A    G        0      0        2 
  25 chr25_28854885   Sample    A    G        0      0        2 
  25 chr25_28857793     AAsi    C    T        0      0        2 
  25 chr25_28857793     AKia    C    T        0      0        2 
  25 chr25_28857793     AOna    C    T        0      0        2 
  25 chr25_28857793     ASom    C    T        0      0        2 
  25 chr25_28857793     HCab    C    T        0      0        2 
  25 chr25_28857793     HPrz    C    T        0      0        2 
  25 chr25_28857793     ZBoe    C    T        1      2        2 
  25 chr25_28857793     ZGre    C    T        1      2        2 
  25 chr25_28857793     ZHar    C    T        1      2        2 
  25 chr25_28857793   Sample    C    T        0      0        2 
  25 chr25_28863112     AAsi    A    G        0      0        2 
  25 chr25_28863112     AKia    A    G        0      0        2 
  25 chr25_28863112     AOna    A    G        0      0        2 
  25 chr25_28863112     ASom    A    G        0      0        2 
  25 chr25_28863112     HCab    A    G        0      0        2 
  25 chr25_28863112     HPrz    A    G        0      0        2 
  25 chr25_28863112     ZBoe    A    G      0.5      1        2 
  25 chr25_28863112     ZGre    A    G        0      0        2 
  25 chr25_28863112     ZHar    A    G        0      0        2 
  25 chr25_28863112   Sample    A    G        0      0        2 
  25 chr25_28867666     AAsi    C    A        0      0        2 
  25 chr25_28867666     AKia    C    A        0      0        2 
  25 chr25_28867666     AOna    C    A      0.5      1        2 
  25 chr25_28867666     ASom    C    A        0      0        2 
  25 chr25_28867666     HCab    C    A        0      0        2 
  25 chr25_28867666     HPrz    C    A        0      0        2 
  25 chr25_28867666     ZBoe    C    A        0      0        2 
  25 chr25_28867666     ZGre    C    A        0      0        2 
  25 chr25_28867666     ZHar    C    A        0      0        2 
  25 chr25_28867666   Sample    C    A        0      0        2 
  25 chr25_28879135     AAsi    C    T        0      0        2 
  25 chr25_28879135     AKia    C    T        0      0        2 
  25 chr25_28879135     AOna    C    T        0      0        2 
  25 chr25_28879135     ASom    C    T        0      0        2 
  25 chr25_28879135     HCab    C    T        0      0        2 
  25 chr25_28879135     HPrz    C    T        0      0        2 
  25 chr25_28879135     ZBoe    C    T        0      0        2 
  25 chr25_28879135     ZGre    C    T        0      0        2 
  25 chr25_28879135     ZHar    C    T        1      2        2 
  25 chr25_28879135   Sample    C    T        0      0        2 
  25 chr25_28893190     AAsi    T    C        0      0        2 
  25 chr25_28893190     AKia    T    C        0      0        2 
  25 chr25_28893190     AOna    T    C        0      0        2 
  25 chr25_28893190     ASom    T    C        0      0        2 
  25 chr25_28893190     HCab    T    C        0      0        2 
  25 chr25_28893190     HPrz    T    C        0      0        2 
  25 chr25_28893190     ZBoe    T    C        1      2        2 
  25 chr25_28893190     ZGre    T    C        0      0        2 
  25 chr25_28893190     ZHar    T    C        0      0        2 
  25 chr25_28893190   Sample    T    C        0      0        2 
  25 chr25_28901935     AAsi    G    A        1      2        2 
  25 chr25_28901935     AKia    G    A        0      0        2 
  25 chr25_28901935     AOna    G    A        0      0        2 
  25 chr25_28901935     ASom    G    A      0.5      1        2 
  25 chr25_28901935     HCab    G    A        0      0        2 
  25 chr25_28901935     HPrz    G    A        0      0        2 
  25 chr25_28901935     ZBoe    G    A        0      0        2 
  25 chr25_28901935     ZGre    G    A        0      0        2 
  25 chr25_28901935     ZHar    G    A        0      0        2 
  25 chr25_28901935   Sample    G    A        1      2        2 
  25 chr25_28902152     AAsi    C    T        0      0        2 
  25 chr25_28902152     AKia    C    T        1      2        2 
  25 chr25_28902152     AOna    C    T        1      2        2 
  25 chr25_28902152     ASom    C    T        0      0        2 
  25 chr25_28902152     HCab    C    T        0      0        2 
  25 chr25_28902152     HPrz    C    T        0      0        2 
  25 chr25_28902152     ZBoe    C    T        0      0        2 
  25 chr25_28902152     ZGre    C    T        0      0        2 
  25 chr25_28902152     ZHar    C    T        0      0        2 
  25 chr25_28902152   Sample    C    T        0      0        2 
  25 chr25_28913230     AAsi    C    A        0      0        2 
  25 chr25_28913230     AKia    C    A        0      0        2 
  25 chr25_28913230     AOna    C    A        0      0        2 
  25 chr25_28913230     ASom    C    A        0      0        2 
  25 chr25_28913230     HCab    C    A        0      0        2 
  25 chr25_28913230     HPrz    C    A        0      0        2 
  25 chr25_28913230     ZBoe    C    A        0      0        2 
  25 chr25_28913230     ZGre    C    A        0      0        2 
  25 chr25_28913230     ZHar    C    A        1      2        2 
  25 chr25_28913230   Sample    C    A        0      0        2 
  25 chr25_28915294     AAsi    A    T        0      0        2 
  25 chr25_28915294     AKia    A    T        1      2        2 
  25 chr25_28915294     AOna    A    T        1      2        2 
  25 chr25_28915294     ASom    A    T        0      0        2 
  25 chr25_28915294     HCab    A    T        0      0        2 
  25 chr25_28915294     HPrz    A    T        0      0        2 
  25 chr25_28915294     ZBoe    A    T        0      0        2 
  25 chr25_28915294     ZGre    A    T        0      0        2 
  25 chr25_28915294     ZHar    A    T        0      0        2 
  25 chr25_28915294   Sample    A    T        0      0        2 
  25 chr25_28926838     AAsi    T    C        1      2        2 
  25 chr25_28926838     AKia    T    C        0      0        2 
  25 chr25_28926838     AOna    T    C        0      0        2 
  25 chr25_28926838     ASom    T    C        1      2        2 
  25 chr25_28926838     HCab    T    C        0      0        2 
  25 chr25_28926838     HPrz    T    C        0      0        2 
  25 chr25_28926838     ZBoe    T    C        0      0        2 
  25 chr25_28926838     ZGre    T    C        0      0        2 
  25 chr25_28926838     ZHar    T    C        0      0        2 
  25 chr25_28926838   Sample    T    C        1      2        2 
  25 chr25_28927906     AAsi    A    G        0      0        2 
  25 chr25_28927906     AKia    A    G        0      0        2 
  25 chr25_28927906     AOna    A    G        0      0        2 
  25 chr25_28927906     ASom    A    G        0      0        2 
  25 chr25_28927906     HCab    A    G        0      0        2 
  25 chr25_28927906     HPrz    A    G        0      0        2 
  25 chr25_28927906     ZBoe    A    G        0      0        2 
  25 chr25_28927906     ZGre    A    G        0      0        2 
  25 chr25_28927906     ZHar    A    G        1      2        2 
  25 chr25_28927906   Sample    A    G        0      0        2 
  25 chr25_28928729     AAsi    G    T        0      0        2 
  25 chr25_28928729     AKia    G    T        0      0        2 
  25 chr25_28928729     AOna    G    T        0      0        2 
  25 chr25_28928729     ASom    G    T        0      0        2 
  25 chr25_28928729     HCab    G    T        0      0        2 
  25 chr25_28928729     HPrz    G    T        0      0        2 
  25 chr25_28928729     ZBoe    G    T        0      0        2 
  25 chr25_28928729     ZGre    G    T        1      2        2 
  25 chr25_28928729     ZHar    G    T        0      0        2 
  25 chr25_28928729   Sample    G    T        0      0        2 
  25 chr25_28932820     AAsi    T    C        0      0        2 
  25 chr25_28932820     AKia    T    C        0      0        2 
  25 chr25_28932820     AOna    T    C        0      0        2 
  25 chr25_28932820     ASom    T    C        0      0        2 
  25 chr25_28932820     HCab    T    C        1      2        2 
  25 chr25_28932820     HPrz    T    C        1      2        2 
  25 chr25_28932820     ZBoe    T    C        0      0        2 
  25 chr25_28932820     ZGre    T    C        0      0        2 
  25 chr25_28932820     ZHar    T    C        0      0        2 
  25 chr25_28932820   Sample    T    C        0      0        2 
  25 chr25_28936915     AAsi    A    C        0      0        2 
  25 chr25_28936915     AKia    A    C        1      2        2 
  25 chr25_28936915     AOna    A    C        0      0        2 
  25 chr25_28936915     ASom    A    C        0      0        2 
  25 chr25_28936915     HCab    A    C        0      0        2 
  25 chr25_28936915     HPrz    A    C        0      0        2 
  25 chr25_28936915     ZBoe    A    C        0      0        2 
  25 chr25_28936915     ZGre    A    C        0      0        2 
  25 chr25_28936915     ZHar    A    C        0      0        2 
  25 chr25_28936915   Sample    A    C        0      0        2 
  25 chr25_28937640     AAsi    T    C        0      0        2 
  25 chr25_28937640     AKia    T    C      0.5      1        2 
  25 chr25_28937640     AOna    T    C        0      0        2 
  25 chr25_28937640     ASom    T    C        0      0        2 
  25 chr25_28937640     HCab    T    C        0      0        2 
  25 chr25_28937640     HPrz    T    C        0      0        2 
  25 chr25_28937640     ZBoe    T    C        0      0        2 
  25 chr25_28937640     ZGre    T    C        0      0        2 
  25 chr25_28937640     ZHar    T    C        0      0        2 
  25 chr25_28937640   Sample    T    C        0      0        2 
  25 chr25_28959685     AAsi    A    G        0      0        2 
  25 chr25_28959685     AKia    A    G        0      0        2 
  25 chr25_28959685     AOna    A    G        0      0        2 
  25 chr25_28959685     ASom    A    G        0      0        2 
  25 chr25_28959685     HCab    A    G        1      2        2 
  25 chr25_28959685     HPrz    A    G        1      2        2 
  25 chr25_28959685     ZBoe    A    G        0      0        2 
  25 chr25_28959685     ZGre    A    G        0      0        2 
  25 chr25_28959685     ZHar    A    G        0      0        2 
  25 chr25_28959685   Sample    A    G        0      0        2 
  25 chr25_28964962     AAsi    G    A        0      0        2 
  25 chr25_28964962     AKia    G    A        0      0        2 
  25 chr25_28964962     AOna    G    A      0.5      1        2 
  25 chr25_28964962     ASom    G    A        0      0        2 
  25 chr25_28964962     HCab    G    A        0      0        2 
  25 chr25_28964962     HPrz    G    A        0      0        2 
  25 chr25_28964962     ZBoe    G    A        0      0        2 
  25 chr25_28964962     ZGre    G    A        0      0        2 
  25 chr25_28964962     ZHar    G    A        0      0        2 
  25 chr25_28964962   Sample    G    A        0      0        2 
  25 chr25_28966641     AAsi    G    T        0      0        2 
  25 chr25_28966641     AKia    G    T        0      0        2 
  25 chr25_28966641     AOna    G    T        0      0        2 
  25 chr25_28966641     ASom    G    T        0      0        2 
  25 chr25_28966641     HCab    G    T        1      2        2 
  25 chr25_28966641     HPrz    G    T        1      2        2 
  25 chr25_28966641     ZBoe    G    T        0      0        2 
  25 chr25_28966641     ZGre    G    T        0      0        2 
  25 chr25_28966641     ZHar    G    T        0      0        2 
  25 chr25_28966641   Sample    G    T        0      0        2 
  25 chr25_28973325     AAsi    C    A        0      0        2 
  25 chr25_28973325     AKia    C    A        0      0        2 
  25 chr25_28973325     AOna    C    A      0.5      1        2 
  25 chr25_28973325     ASom    C    A        0      0        2 
  25 chr25_28973325     HCab    C    A        0      0        2 
  25 chr25_28973325     HPrz    C    A        0      0        2 
  25 chr25_28973325     ZBoe    C    A        0      0        2 
  25 chr25_28973325     ZGre    C    A        0      0        2 
  25 chr25_28973325     ZHar    C    A        0      0        2 
  25 chr25_28973325   Sample    C    A        0      0        2 
  25 chr25_28976334     AAsi    A    C        0      0        2 
  25 chr25_28976334     AKia    A    C        0      0        2 
  25 chr25_28976334     AOna    A    C        0      0        2 
  25 chr25_28976334     ASom    A    C        0      0        2 
  25 chr25_28976334     HCab    A    C        0      0        2 
  25 chr25_28976334     HPrz    A    C      0.5      1        2 
  25 chr25_28976334     ZBoe    A    C        0      0        2 
  25 chr25_28976334     ZGre    A    C        0      0        2 
  25 chr25_28976334     ZHar    A    C        0      0        2 
  25 chr25_28976334   Sample    A    C        0      0        2 
  25 chr25_28980075     AAsi    C    T        0      0        2 
  25 chr25_28980075     AKia    C    T        0      0        2 
  25 chr25_28980075     AOna    C    T        0      0        2 
  25 chr25_28980075     ASom    C    T        0      0        2 
  25 chr25_28980075     HCab    C    T        0      0        2 
  25 chr25_28980075     HPrz    C    T      0.5      1        2 
  25 chr25_28980075     ZBoe    C    T        0      0        2 
  25 chr25_28980075     ZGre    C    T        0      0        2 
  25 chr25_28980075     ZHar    C    T        0      0        2 
  25 chr25_28980075   Sample    C    T        0      0        2 
  25 chr25_28981327     AAsi    C    T        0      0        2 
  25 chr25_28981327     AKia    C    T        0      0        2 
  25 chr25_28981327     AOna    C    T        0      0        2 
  25 chr25_28981327     ASom    C    T        0      0        2 
  25 chr25_28981327     HCab    C    T      0.5      1        2 
  25 chr25_28981327     HPrz    C    T        0      0        2 
  25 chr25_28981327     ZBoe    C    T        0      0        2 
  25 chr25_28981327     ZGre    C    T        0      0        2 
  25 chr25_28981327     ZHar    C    T        0      0        2 
  25 chr25_28981327   Sample    C    T        0      0        2 
  25 chr25_28989013     AAsi    C    T        0      0        2 
  25 chr25_28989013     AKia    C    T        0      0        2 
  25 chr25_28989013     AOna    C    T        0      0        2 
  25 chr25_28989013     ASom    C    T        0      0        2 
  25 chr25_28989013     HCab    C    T        0      0        2 
  25 chr25_28989013     HPrz    C    T        0      0        2 
  25 chr25_28989013     ZBoe    C    T      0.5      1        2 
  25 chr25_28989013     ZGre    C    T        0      0        2 
  25 chr25_28989013     ZHar    C    T        0      0        2 
  25 chr25_28989013   Sample    C    T        0      0        2 
  25 chr25_28989475     AAsi    G    T        0      0        2 
  25 chr25_28989475     AKia    G    T        0      0        2 
  25 chr25_28989475     AOna    G    T        0      0        2 
  25 chr25_28989475     ASom    G    T        0      0        2 
  25 chr25_28989475     HCab    G    T        0      0        2 
  25 chr25_28989475     HPrz    G    T        0      0        2 
  25 chr25_28989475     ZBoe    G    T      0.5      1        2 
  25 chr25_28989475     ZGre    G    T        0      0        2 
  25 chr25_28989475     ZHar    G    T        0      0        2 
  25 chr25_28989475   Sample    G    T        0      0        2 
  25 chr25_29002254     AAsi    C    T        0      0        2 
  25 chr25_29002254     AKia    C    T      0.5      1        2 
  25 chr25_29002254     AOna    C    T        0      0        2 
  25 chr25_29002254     ASom    C    T        0      0        2 
  25 chr25_29002254     HCab    C    T        0      0        2 
  25 chr25_29002254     HPrz    C    T        0      0        2 
  25 chr25_29002254     ZBoe    C    T        0      0        2 
  25 chr25_29002254     ZGre    C    T        0      0        2 
  25 chr25_29002254     ZHar    C    T        0      0        2 
  25 chr25_29002254   Sample    C    T        0      0        2 
  25 chr25_29004246     AAsi    C    A        0      0        2 
  25 chr25_29004246     AKia    C    A        0      0        2 
  25 chr25_29004246     AOna    C    A        0      0        2 
  25 chr25_29004246     ASom    C    A        0      0        2 
  25 chr25_29004246     HCab    C    A        1      2        2 
  25 chr25_29004246     HPrz    C    A        1      2        2 
  25 chr25_29004246     ZBoe    C    A        0      0        2 
  25 chr25_29004246     ZGre    C    A        0      0        2 
  25 chr25_29004246     ZHar    C    A        0      0        2 
  25 chr25_29004246   Sample    C    A        0      0        2 
  25 chr25_29010114     AAsi    T    C        0      0        2 
  25 chr25_29010114     AKia    T    C        0      0        2 
  25 chr25_29010114     AOna    T    C        0      0        2 
  25 chr25_29010114     ASom    T    C        0      0        2 
  25 chr25_29010114     HCab    T    C        1      2        2 
  25 chr25_29010114     HPrz    T    C        1      2        2 
  25 chr25_29010114     ZBoe    T    C        0      0        2 
  25 chr25_29010114     ZGre    T    C        0      0        2 
  25 chr25_29010114     ZHar    T    C        0      0        2 
  25 chr25_29010114   Sample    T    C        0      0        2 
  25 chr25_29016400     AAsi    C    T        0      0        2 
  25 chr25_29016400     AKia    C    T        0      0        2 
  25 chr25_29016400     AOna    C    T        0      0        2 
  25 chr25_29016400     ASom    C    T        0      0        2 
  25 chr25_29016400     HCab    C    T        0      0        2 
  25 chr25_29016400     HPrz    C    T        0      0        2 
  25 chr25_29016400     ZBoe    C    T        0      0        2 
  25 chr25_29016400     ZGre    C    T        1      2        2 
  25 chr25_29016400     ZHar    C    T        0      0        2 
  25 chr25_29016400   Sample    C    T        0      0        2 
  25 chr25_29021515     AAsi    T    A        0      0        2 
  25 chr25_29021515     AKia    T    A        0      0        2 
  25 chr25_29021515     AOna    T    A        0      0        2 
  25 chr25_29021515     ASom    T    A        0      0        2 
  25 chr25_29021515     HCab    T    A        0      0        2 
  25 chr25_29021515     HPrz    T    A        0      0        2 
  25 chr25_29021515     ZBoe    T    A        0      0        2 
  25 chr25_29021515     ZGre    T    A        1      2        2 
  25 chr25_29021515     ZHar    T    A        0      0        2 
  25 chr25_29021515   Sample    T    A        0      0        2 
  25 chr25_29036347     AAsi    A    T        1      2        2 
  25 chr25_29036347     AKia    A    T        0      0        2 
  25 chr25_29036347     AOna    A    T        0      0        2 
  25 chr25_29036347     ASom    A    T        1      2        2 
  25 chr25_29036347     HCab    A    T        0      0        2 
  25 chr25_29036347     HPrz    A    T        0      0        2 
  25 chr25_29036347     ZBoe    A    T        0      0        2 
  25 chr25_29036347     ZGre    A    T        0      0        2 
  25 chr25_29036347     ZHar    A    T        0      0        2 
  25 chr25_29036347   Sample    A    T        1      2        2 
  25 chr25_29042840     AAsi    T    C        0      0        2 
  25 chr25_29042840     AKia    T    C        0      0        2 
  25 chr25_29042840     AOna    T    C      0.5      1        2 
  25 chr25_29042840     ASom    T    C        0      0        2 
  25 chr25_29042840     HCab    T    C        0      0        2 
  25 chr25_29042840     HPrz    T    C        0      0        2 
  25 chr25_29042840     ZBoe    T    C        0      0        2 
  25 chr25_29042840     ZGre    T    C        0      0        2 
  25 chr25_29042840     ZHar    T    C        0      0        2 
  25 chr25_29042840   Sample    T    C        0      0        2 
  25 chr25_29051507     AAsi    C    T        0      0        2 
  25 chr25_29051507     AKia    C    T        1      2        2 
  25 chr25_29051507     AOna    C    T        1      2        2 
  25 chr25_29051507     ASom    C    T        0      0        2 
  25 chr25_29051507     HCab    C    T        0      0        2 
  25 chr25_29051507     HPrz    C    T        0      0        2 
  25 chr25_29051507     ZBoe    C    T        0      0        2 
  25 chr25_29051507     ZGre    C    T        0      0        2 
  25 chr25_29051507     ZHar    C    T        0      0        2 
  25 chr25_29051507   Sample    C    T        0      0        2 
  25 chr25_29062305     AAsi    A    C        0      0        2 
  25 chr25_29062305     AKia    A    C        0      0        2 
  25 chr25_29062305     AOna    A    C        0      0        2 
  25 chr25_29062305     ASom    A    C        0      0        2 
  25 chr25_29062305     HCab    A    C        0      0        2 
  25 chr25_29062305     HPrz    A    C        0      0        2 
  25 chr25_29062305     ZBoe    A    C      0.5      1        2 
  25 chr25_29062305     ZGre    A    C        0      0        2 
  25 chr25_29062305     ZHar    A    C        0      0        2 
  25 chr25_29062305   Sample    A    C        0      0        2 
  25 chr25_29065611     AAsi    A    G        0      0        2 
  25 chr25_29065611     AKia    A    G        0      0        2 
  25 chr25_29065611     AOna    A    G        0      0        2 
  25 chr25_29065611     ASom    A    G        0      0        2 
  25 chr25_29065611     HCab    A    G        0      0        2 
  25 chr25_29065611     HPrz    A    G        0      0        2 
  25 chr25_29065611     ZBoe    A    G        0      0        2 
  25 chr25_29065611     ZGre    A    G        1      2        2 
  25 chr25_29065611     ZHar    A    G        0      0        2 
  25 chr25_29065611   Sample    A    G        0      0        2 
  25 chr25_29085742     AAsi    T    G        0      0        2 
  25 chr25_29085742     AKia    T    G        0      0        2 
  25 chr25_29085742     AOna    T    G        0      0        2 
  25 chr25_29085742     ASom    T    G        0      0        2 
  25 chr25_29085742     HCab    T    G        0      0        2 
  25 chr25_29085742     HPrz    T    G        0      0        2 
  25 chr25_29085742     ZBoe    T    G        0      0        2 
  25 chr25_29085742     ZGre    T    G        0      0        2 
  25 chr25_29085742     ZHar    T    G        1      2        2 
  25 chr25_29085742   Sample    T    G        0      0        2 
  25 chr25_29088134     AAsi    A    G        0      0        2 
  25 chr25_29088134     AKia    A    G        0      0        2 
  25 chr25_29088134     AOna    A    G        0      0        2 
  25 chr25_29088134     ASom    A    G        0      0        2 
  25 chr25_29088134     HCab    A    G        0      0        2 
  25 chr25_29088134     HPrz    A    G      0.5      1        2 
  25 chr25_29088134     ZBoe    A    G        0      0        2 
  25 chr25_29088134     ZGre    A    G        0      0        2 
  25 chr25_29088134     ZHar    A    G        0      0        2 
  25 chr25_29088134   Sample    A    G        0      0        2 
  25 chr25_29089037     AAsi    C    T        0      0        2 
  25 chr25_29089037     AKia    C    T        0      0        2 
  25 chr25_29089037     AOna    C    T        0      0        2 
  25 chr25_29089037     ASom    C    T        0      0        2 
  25 chr25_29089037     HCab    C    T        0      0        2 
  25 chr25_29089037     HPrz    C    T        0      0        2 
  25 chr25_29089037     ZBoe    C    T        0      0        2 
  25 chr25_29089037     ZGre    C    T      0.5      1        2 
  25 chr25_29089037     ZHar    C    T        0      0        2 
  25 chr25_29089037   Sample    C    T        0      0        2 
  25 chr25_29096555     AAsi    G    T        0      0        2 
  25 chr25_29096555     AKia    G    T        0      0        2 
  25 chr25_29096555     AOna    G    T        0      0        2 
  25 chr25_29096555     ASom    G    T        0      0        2 
  25 chr25_29096555     HCab    G    T        1      2        2 
  25 chr25_29096555     HPrz    G    T        1      2        2 
  25 chr25_29096555     ZBoe    G    T        0      0        2 
  25 chr25_29096555     ZGre    G    T        0      0        2 
  25 chr25_29096555     ZHar    G    T        0      0        2 
  25 chr25_29096555   Sample    G    T        0      0        2 
  25 chr25_29102203     AAsi    C    T        0      0        2 
  25 chr25_29102203     AKia    C    T        1      2        2 
  25 chr25_29102203     AOna    C    T        0      0        2 
  25 chr25_29102203     ASom    C    T        0      0        2 
  25 chr25_29102203     HCab    C    T        0      0        2 
  25 chr25_29102203     HPrz    C    T        0      0        2 
  25 chr25_29102203     ZBoe    C    T        0      0        2 
  25 chr25_29102203     ZGre    C    T        0      0        2 
  25 chr25_29102203     ZHar    C    T        0      0        2 
  25 chr25_29102203   Sample    C    T        0      0        2 
  25 chr25_29122976     AAsi    C    T        0      0        2 
  25 chr25_29122976     AKia    C    T        0      0        2 
  25 chr25_29122976     AOna    C    T        0      0        2 
  25 chr25_29122976     ASom    C    T        0      0        2 
  25 chr25_29122976     HCab    C    T        1      2        2 
  25 chr25_29122976     HPrz    C    T        1      2        2 
  25 chr25_29122976     ZBoe    C    T        0      0        2 
  25 chr25_29122976     ZGre    C    T        0      0        2 
  25 chr25_29122976     ZHar    C    T        0      0        2 
  25 chr25_29122976   Sample    C    T        0      0        2 
  25 chr25_29145506     AAsi    T    C        0      0        2 
  25 chr25_29145506     AKia    T    C        0      0        2 
  25 chr25_29145506     AOna    T    C        0      0        2 
  25 chr25_29145506     ASom    T    C        0      0        2 
  25 chr25_29145506     HCab    T    C        1      2        2 
  25 chr25_29145506     HPrz    T    C        1      2        2 
  25 chr25_29145506     ZBoe    T    C        0      0        2 
  25 chr25_29145506     ZGre    T    C        0      0        2 
  25 chr25_29145506     ZHar    T    C        0      0        2 
  25 chr25_29145506   Sample    T    C        0      0        2 
  25 chr25_29151165     AAsi    C    T        1      2        2 
  25 chr25_29151165     AKia    C    T        0      0        2 
  25 chr25_29151165     AOna    C    T        0      0        2 
  25 chr25_29151165     ASom    C    T        1      2        2 
  25 chr25_29151165     HCab    C    T        0      0        2 
  25 chr25_29151165     HPrz    C    T        0      0        2 
  25 chr25_29151165     ZBoe    C    T        0      0        2 
  25 chr25_29151165     ZGre    C    T        0      0        2 
  25 chr25_29151165     ZHar    C    T        0      0        2 
  25 chr25_29151165   Sample    C    T        1      2        2 
  25 chr25_29151729     AAsi    T    C        0      0        2 
  25 chr25_29151729     AKia    T    C        0      0        2 
  25 chr25_29151729     AOna    T    C        0      0        2 
  25 chr25_29151729     ASom    T    C        0      0        2 
  25 chr25_29151729     HCab    T    C      0.5      1        2 
  25 chr25_29151729     HPrz    T    C      0.5      1        2 
  25 chr25_29151729     ZBoe    T    C        0      0        2 
  25 chr25_29151729     ZGre    T    C        0      0        2 
  25 chr25_29151729     ZHar    T    C        0      0        2 
  25 chr25_29151729   Sample    T    C        0      0        2 
  25 chr25_29159183     AAsi    A    G        0      0        2 
  25 chr25_29159183     AKia    A    G      0.5      1        2 
  25 chr25_29159183     AOna    A    G        0      0        2 
  25 chr25_29159183     ASom    A    G        0      0        2 
  25 chr25_29159183     HCab    A    G        0      0        2 
  25 chr25_29159183     HPrz    A    G        0      0        2 
  25 chr25_29159183     ZBoe    A    G        0      0        2 
  25 chr25_29159183     ZGre    A    G        0      0        2 
  25 chr25_29159183     ZHar    A    G        0      0        2 
  25 chr25_29159183   Sample    A    G        0      0        2 
  25 chr25_29162451     AAsi    C    A        0      0        2 
  25 chr25_29162451     AKia    C    A        0      0        2 
  25 chr25_29162451     AOna    C    A        0      0        2 
  25 chr25_29162451     ASom    C    A        0      0        2 
  25 chr25_29162451     HCab    C    A        1      2        2 
  25 chr25_29162451     HPrz    C    A        1      2        2 
  25 chr25_29162451     ZBoe    C    A        0      0        2 
  25 chr25_29162451     ZGre    C    A        0      0        2 
  25 chr25_29162451     ZHar    C    A        0      0        2 
  25 chr25_29162451   Sample    C    A        0      0        2 
  25 chr25_29163017     AAsi    T    A        1      2        2 
  25 chr25_29163017     AKia    T    A        0      0        2 
  25 chr25_29163017     AOna    T    A        0      0        2 
  25 chr25_29163017     ASom    T    A        1      2        2 
  25 chr25_29163017     HCab    T    A        1      2        2 
  25 chr25_29163017     HPrz    T    A        1      2        2 
  25 chr25_29163017     ZBoe    T    A        0      0        2 
  25 chr25_29163017     ZGre    T    A        0      0        2 
  25 chr25_29163017     ZHar    T    A        0      0        2 
  25 chr25_29163017   Sample    T    A        1      2        2 
  25 chr25_29167779     AAsi    T    C        0      0        2 
  25 chr25_29167779     AKia    T    C        0      0        2 
  25 chr25_29167779     AOna    T    C      0.5      1        2 
  25 chr25_29167779     ASom    T    C        0      0        2 
  25 chr25_29167779     HCab    T    C        0      0        2 
  25 chr25_29167779     HPrz    T    C        0      0        2 
  25 chr25_29167779     ZBoe    T    C        1      2        2 
  25 chr25_29167779     ZGre    T    C        1      2        2 
  25 chr25_29167779     ZHar    T    C        1      2        2 
  25 chr25_29167779   Sample    T    C        0      0        2 
  25 chr25_29169156     AAsi    A    G        0      0        2 
  25 chr25_29169156     AKia    A    G        0      0        2 
  25 chr25_29169156     AOna    A    G        0      0        2 
  25 chr25_29169156     ASom    A    G        0      0        2 
  25 chr25_29169156     HCab    A    G        0      0        2 
  25 chr25_29169156     HPrz    A    G        0      0        2 
  25 chr25_29169156     ZBoe    A    G        0      0        2 
  25 chr25_29169156     ZGre    A    G      0.5      1        2 
  25 chr25_29169156     ZHar    A    G        0      0        2 
  25 chr25_29169156   Sample    A    G        0      0        2 
  25 chr25_29171936     AAsi    C    T        0      0        2 
  25 chr25_29171936     AKia    C    T        0      0        2 
  25 chr25_29171936     AOna    C    T        0      0        2 
  25 chr25_29171936     ASom    C    T        0      0        2 
  25 chr25_29171936     HCab    C    T        0      0        2 
  25 chr25_29171936     HPrz    C    T        0      0        2 
  25 chr25_29171936     ZBoe    C    T      0.5      1        2 
  25 chr25_29171936     ZGre    C    T        0      0        2 
  25 chr25_29171936     ZHar    C    T        0      0        2 
  25 chr25_29171936   Sample    C    T        0      0        2 
  25 chr25_29173072     AAsi    T    C      0.5      1        2 
  25 chr25_29173072     AKia    T    C        0      0        2 
  25 chr25_29173072     AOna    T    C        0      0        2 
  25 chr25_29173072     ASom    T    C      0.5      1        2 
  25 chr25_29173072     HCab    T    C        0      0        2 
  25 chr25_29173072     HPrz    T    C        0      0        2 
  25 chr25_29173072     ZBoe    T    C        0      0        2 
  25 chr25_29173072     ZGre    T    C        0      0        2 
  25 chr25_29173072     ZHar    T    C        0      0        2 
  25 chr25_29173072   Sample    T    C        0      0        2 
  25 chr25_29173479     AAsi    T    G      0.5      1        2 
  25 chr25_29173479     AKia    T    G        0      0        2 
  25 chr25_29173479     AOna    T    G        0      0        2 
  25 chr25_29173479     ASom    T    G        0      0        2 
  25 chr25_29173479     HCab    T    G        0      0        2 
  25 chr25_29173479     HPrz    T    G        0      0        2 
  25 chr25_29173479     ZBoe    T    G        0      0        2 
  25 chr25_29173479     ZGre    T    G        0      0        2 
  25 chr25_29173479     ZHar    T    G        0      0        2 
  25 chr25_29173479   Sample    T    G        0      0        2 
  25 chr25_29174016     AAsi    C    T        0      0        2 
  25 chr25_29174016     AKia    C    T        0      0        2 
  25 chr25_29174016     AOna    C    T        0      0        2 
  25 chr25_29174016     ASom    C    T        0      0        2 
  25 chr25_29174016     HCab    C    T        1      2        2 
  25 chr25_29174016     HPrz    C    T        1      2        2 
  25 chr25_29174016     ZBoe    C    T        0      0        2 
  25 chr25_29174016     ZGre    C    T        0      0        2 
  25 chr25_29174016     ZHar    C    T        0      0        2 
  25 chr25_29174016   Sample    C    T        0      0        2 
  25 chr25_29176641     AAsi    T    C        1      2        2 
  25 chr25_29176641     AKia    T    C        1      2        2 
  25 chr25_29176641     AOna    T    C        1      2        2 
  25 chr25_29176641     ASom    T    C      0.5      1        2 
  25 chr25_29176641     HCab    T    C      0.5      1        2 
  25 chr25_29176641     HPrz    T    C        0      0        2 
  25 chr25_29176641     ZBoe    T    C        0      0        2 
  25 chr25_29176641     ZGre    T    C        0      0        2 
  25 chr25_29176641     ZHar    T    C        0      0        2 
  25 chr25_29176641   Sample    T    C        0      0        2 
  25 chr25_29176897     AAsi    C    T        0      0        2 
  25 chr25_29176897     AKia    C    T        0      0        2 
  25 chr25_29176897     AOna    C    T        0      0        2 
  25 chr25_29176897     ASom    C    T        0      0        2 
  25 chr25_29176897     HCab    C    T        1      2        2 
  25 chr25_29176897     HPrz    C    T        1      2        2 
  25 chr25_29176897     ZBoe    C    T        0      0        2 
  25 chr25_29176897     ZGre    C    T        0      0        2 
  25 chr25_29176897     ZHar    C    T        0      0        2 
  25 chr25_29176897   Sample    C    T        0      0        2 
  25 chr25_29190064     AAsi    G    C      0.5      1        2 
  25 chr25_29190064     AKia    G    C        0      0        2 
  25 chr25_29190064     AOna    G    C        0      0        2 
  25 chr25_29190064     ASom    G    C        0      0        2 
  25 chr25_29190064     HCab    G    C        0      0        2 
  25 chr25_29190064     HPrz    G    C        0      0        2 
  25 chr25_29190064     ZBoe    G    C        0      0        2 
  25 chr25_29190064     ZGre    G    C        0      0        2 
  25 chr25_29190064     ZHar    G    C        0      0        2 
  25 chr25_29190064   Sample    G    C        0      0        2 
  25 chr25_29200585     AAsi    T    C        0      0        2 
  25 chr25_29200585     AKia    T    C        0      0        2 
  25 chr25_29200585     AOna    T    C        1      2        2 
  25 chr25_29200585     ASom    T    C        0      0        2 
  25 chr25_29200585     HCab    T    C        0      0        2 
  25 chr25_29200585     HPrz    T    C        0      0        2 
  25 chr25_29200585     ZBoe    T    C        0      0        2 
  25 chr25_29200585     ZGre    T    C        0      0        2 
  25 chr25_29200585     ZHar    T    C        0      0        2 
  25 chr25_29200585   Sample    T    C        0      0        2 
  25 chr25_29200727     AAsi    C    A        0      0        2 
  25 chr25_29200727     AKia    C    A        0      0        2 
  25 chr25_29200727     AOna    C    A        0      0        2 
  25 chr25_29200727     ASom    C    A        0      0        2 
  25 chr25_29200727     HCab    C    A        1      2        2 
  25 chr25_29200727     HPrz    C    A        1      2        2 
  25 chr25_29200727     ZBoe    C    A        0      0        2 
  25 chr25_29200727     ZGre    C    A        0      0        2 
  25 chr25_29200727     ZHar    C    A        0      0        2 
  25 chr25_29200727   Sample    C    A        0      0        2 
  25 chr25_29201017     AAsi    T    C        0      0        2 
  25 chr25_29201017     AKia    T    C        0      0        2 
  25 chr25_29201017     AOna    T    C        1      2        2 
  25 chr25_29201017     ASom    T    C        0      0        2 
  25 chr25_29201017     HCab    T    C        0      0        2 
  25 chr25_29201017     HPrz    T    C        0      0        2 
  25 chr25_29201017     ZBoe    T    C        0      0        2 
  25 chr25_29201017     ZGre    T    C        0      0        2 
  25 chr25_29201017     ZHar    T    C        1      2        2 
  25 chr25_29201017   Sample    T    C        0      0        2 
  25 chr25_29203638     AAsi    A    G        0      0        2 
  25 chr25_29203638     AKia    A    G        0      0        2 
  25 chr25_29203638     AOna    A    G        0      0        2 
  25 chr25_29203638     ASom    A    G        0      0        2 
  25 chr25_29203638     HCab    A    G        0      0        2 
  25 chr25_29203638     HPrz    A    G        0      0        2 
  25 chr25_29203638     ZBoe    A    G        1      2        2 
  25 chr25_29203638     ZGre    A    G        0      0        2 
  25 chr25_29203638     ZHar    A    G        0      0        2 
  25 chr25_29203638   Sample    A    G        0      0        2 
  25 chr25_29208158     AAsi    A    G        0      0        2 
  25 chr25_29208158     AKia    A    G        0      0        2 
  25 chr25_29208158     AOna    A    G        0      0        2 
  25 chr25_29208158     ASom    A    G        0      0        2 
  25 chr25_29208158     HCab    A    G        0      0        2 
  25 chr25_29208158     HPrz    A    G        0      0        2 
  25 chr25_29208158     ZBoe    A    G        0      0        2 
  25 chr25_29208158     ZGre    A    G        1      2        2 
  25 chr25_29208158     ZHar    A    G        0      0        2 
  25 chr25_29208158   Sample    A    G        0      0        2 
  25 chr25_29215432     AAsi    A    G        0      0        2 
  25 chr25_29215432     AKia    A    G        1      2        2 
  25 chr25_29215432     AOna    A    G        0      0        2 
  25 chr25_29215432     ASom    A    G        0      0        2 
  25 chr25_29215432     HCab    A    G        0      0        2 
  25 chr25_29215432     HPrz    A    G        0      0        2 
  25 chr25_29215432     ZBoe    A    G        0      0        2 
  25 chr25_29215432     ZGre    A    G        0      0        2 
  25 chr25_29215432     ZHar    A    G        0      0        2 
  25 chr25_29215432   Sample    A    G        0      0        2 
  25 chr25_29217528     AAsi    C    T        0      0        2 
  25 chr25_29217528     AKia    C    T        0      0        2 
  25 chr25_29217528     AOna    C    T        0      0        2 
  25 chr25_29217528     ASom    C    T        0      0        2 
  25 chr25_29217528     HCab    C    T        1      2        2 
  25 chr25_29217528     HPrz    C    T        1      2        2 
  25 chr25_29217528     ZBoe    C    T        0      0        2 
  25 chr25_29217528     ZGre    C    T        0      0        2 
  25 chr25_29217528     ZHar    C    T        0      0        2 
  25 chr25_29217528   Sample    C    T        0      0        2 
  25 chr25_29217626     AAsi    G    C        0      0        2 
  25 chr25_29217626     AKia    G    C        0      0        2 
  25 chr25_29217626     AOna    G    C        1      2        2 
  25 chr25_29217626     ASom    G    C        0      0        2 
  25 chr25_29217626     HCab    G    C        0      0        2 
  25 chr25_29217626     HPrz    G    C        0      0        2 
  25 chr25_29217626     ZBoe    G    C        0      0        2 
  25 chr25_29217626     ZGre    G    C        0      0        2 
  25 chr25_29217626     ZHar    G    C        0      0        2 
  25 chr25_29217626   Sample    G    C        0      0        2 
  25 chr25_29218064     AAsi    G    A        0      0        2 
  25 chr25_29218064     AKia    G    A        0      0        2 
  25 chr25_29218064     AOna    G    A        0      0        2 
  25 chr25_29218064     ASom    G    A        0      0        2 
  25 chr25_29218064     HCab    G    A        0      0        2 
  25 chr25_29218064     HPrz    G    A        0      0        2 
  25 chr25_29218064     ZBoe    G    A        0      0        2 
  25 chr25_29218064     ZGre    G    A        1      2        2 
  25 chr25_29218064     ZHar    G    A        1      2        2 
  25 chr25_29218064   Sample    G    A        0      0        2 
  25 chr25_29224286     AAsi    A    G        0      0        2 
  25 chr25_29224286     AKia    A    G        0      0        2 
  25 chr25_29224286     AOna    A    G        1      2        2 
  25 chr25_29224286     ASom    A    G        0      0        2 
  25 chr25_29224286     HCab    A    G        0      0        2 
  25 chr25_29224286     HPrz    A    G        0      0        2 
  25 chr25_29224286     ZBoe    A    G        0      0        2 
  25 chr25_29224286     ZGre    A    G        0      0        2 
  25 chr25_29224286     ZHar    A    G        0      0        2 
  25 chr25_29224286   Sample    A    G        0      0        2 
  25 chr25_29229105     AAsi    T    C        0      0        2 
  25 chr25_29229105     AKia    T    C        0      0        2 
  25 chr25_29229105     AOna    T    C        0      0        2 
  25 chr25_29229105     ASom    T    C        0      0        2 
  25 chr25_29229105     HCab    T    C        0      0        2 
  25 chr25_29229105     HPrz    T    C        0      0        2 
  25 chr25_29229105     ZBoe    T    C        0      0        2 
  25 chr25_29229105     ZGre    T    C        0      0        2 
  25 chr25_29229105     ZHar    T    C        1      2        2 
  25 chr25_29229105   Sample    T    C        0      0        2 
  25 chr25_29231364     AAsi    A    G        0      0        2 
  25 chr25_29231364     AKia    A    G        0      0        2 
  25 chr25_29231364     AOna    A    G        0      0        2 
  25 chr25_29231364     ASom    A    G        0      0        2 
  25 chr25_29231364     HCab    A    G        0      0        2 
  25 chr25_29231364     HPrz    A    G        0      0        2 
  25 chr25_29231364     ZBoe    A    G      0.5      1        2 
  25 chr25_29231364     ZGre    A    G        0      0        2 
  25 chr25_29231364     ZHar    A    G        0      0        2 
  25 chr25_29231364   Sample    A    G        0      0        2 
  25 chr25_29244106     AAsi    G    A        0      0        2 
  25 chr25_29244106     AKia    G    A        0      0        2 
  25 chr25_29244106     AOna    G    A        0      0        2 
  25 chr25_29244106     ASom    G    A        0      0        2 
  25 chr25_29244106     HCab    G    A        1      2        2 
  25 chr25_29244106     HPrz    G    A        1      2        2 
  25 chr25_29244106     ZBoe    G    A        0      0        2 
  25 chr25_29244106     ZGre    G    A        0      0        2 
  25 chr25_29244106     ZHar    G    A        0      0        2 
  25 chr25_29244106   Sample    G    A        0      0        2 
  25 chr25_29245544     AAsi    A    G        1      2        2 
  25 chr25_29245544     AKia    A    G        0      0        2 
  25 chr25_29245544     AOna    A    G        0      0        2 
  25 chr25_29245544     ASom    A    G        1      2        2 
  25 chr25_29245544     HCab    A    G        0      0        2 
  25 chr25_29245544     HPrz    A    G        0      0        2 
  25 chr25_29245544     ZBoe    A    G        0      0        2 
  25 chr25_29245544     ZGre    A    G        0      0        2 
  25 chr25_29245544     ZHar    A    G        0      0        2 
  25 chr25_29245544   Sample    A    G        1      2        2 
  25 chr25_29245594     AAsi    A    C        0      0        2 
  25 chr25_29245594     AKia    A    C        0      0        2 
  25 chr25_29245594     AOna    A    C        1      2        2 
  25 chr25_29245594     ASom    A    C        0      0        2 
  25 chr25_29245594     HCab    A    C        0      0        2 
  25 chr25_29245594     HPrz    A    C        0      0        2 
  25 chr25_29245594     ZBoe    A    C        0      0        2 
  25 chr25_29245594     ZGre    A    C        0      0        2 
  25 chr25_29245594     ZHar    A    C        0      0        2 
  25 chr25_29245594   Sample    A    C        0      0        2 
  25 chr25_29259363     AAsi    G    A        0      0        2 
  25 chr25_29259363     AKia    G    A        0      0        2 
  25 chr25_29259363     AOna    G    A        0      0        2 
  25 chr25_29259363     ASom    G    A        0      0        2 
  25 chr25_29259363     HCab    G    A        0      0        2 
  25 chr25_29259363     HPrz    G    A        0      0        2 
  25 chr25_29259363     ZBoe    G    A        0      0        2 
  25 chr25_29259363     ZGre    G    A        1      2        2 
  25 chr25_29259363     ZHar    G    A        0      0        2 
  25 chr25_29259363   Sample    G    A        0      0        2 
  25 chr25_29268083     AAsi    G    A        0      0        2 
  25 chr25_29268083     AKia    G    A        0      0        2 
  25 chr25_29268083     AOna    G    A        0      0        2 
  25 chr25_29268083     ASom    G    A        0      0        2 
  25 chr25_29268083     HCab    G    A        1      2        2 
  25 chr25_29268083     HPrz    G    A        1      2        2 
  25 chr25_29268083     ZBoe    G    A        0      0        2 
  25 chr25_29268083     ZGre    G    A        0      0        2 
  25 chr25_29268083     ZHar    G    A        0      0        2 
  25 chr25_29268083   Sample    G    A        0      0        2 
  25 chr25_29268966     AAsi    T    C        0      0        2 
  25 chr25_29268966     AKia    T    C        0      0        2 
  25 chr25_29268966     AOna    T    C        0      0        2 
  25 chr25_29268966     ASom    T    C        0      0        2 
  25 chr25_29268966     HCab    T    C        0      0        2 
  25 chr25_29268966     HPrz    T    C        0      0        2 
  25 chr25_29268966     ZBoe    T    C        0      0        2 
  25 chr25_29268966     ZGre    T    C      0.5      1        2 
  25 chr25_29268966     ZHar    T    C        0      0        2 
  25 chr25_29268966   Sample    T    C        0      0        2 
  25 chr25_29270194     AAsi    A    C        0      0        2 
  25 chr25_29270194     AKia    A    C        0      0        2 
  25 chr25_29270194     AOna    A    C        0      0        2 
  25 chr25_29270194     ASom    A    C        0      0        2 
  25 chr25_29270194     HCab    A    C        0      0        2 
  25 chr25_29270194     HPrz    A    C        0      0        2 
  25 chr25_29270194     ZBoe    A    C        1      2        2 
  25 chr25_29270194     ZGre    A    C        0      0        2 
  25 chr25_29270194     ZHar    A    C        0      0        2 
  25 chr25_29270194   Sample    A    C        0      0        2 
  25 chr25_29274763     AAsi    C    T        0      0        2 
  25 chr25_29274763     AKia    C    T        1      2        2 
  25 chr25_29274763     AOna    C    T        1      2        2 
  25 chr25_29274763     ASom    C    T        0      0        2 
  25 chr25_29274763     HCab    C    T        0      0        2 
  25 chr25_29274763     HPrz    C    T        0      0        2 
  25 chr25_29274763     ZBoe    C    T        0      0        2 
  25 chr25_29274763     ZGre    C    T        0      0        2 
  25 chr25_29274763     ZHar    C    T        0      0        2 
  25 chr25_29274763   Sample    C    T        0      0        2 
  25 chr25_29279865     AAsi    G    A      0.5      1        2 
  25 chr25_29279865     AKia    G    A        0      0        2 
  25 chr25_29279865     AOna    G    A        0      0        2 
  25 chr25_29279865     ASom    G    A        0      0        2 
  25 chr25_29279865     HCab    G    A        0      0        2 
  25 chr25_29279865     HPrz    G    A        0      0        2 
  25 chr25_29279865     ZBoe    G    A        0      0        2 
  25 chr25_29279865     ZGre    G    A        0      0        2 
  25 chr25_29279865     ZHar    G    A        0      0        2 
  25 chr25_29279865   Sample    G    A        0      0        2 
  25 chr25_29288681     AAsi    G    C        0      0        2 
  25 chr25_29288681     AKia    G    C        0      0        2 
  25 chr25_29288681     AOna    G    C        0      0        2 
  25 chr25_29288681     ASom    G    C      0.5      1        2 
  25 chr25_29288681     HCab    G    C        0      0        2 
  25 chr25_29288681     HPrz    G    C        0      0        2 
  25 chr25_29288681     ZBoe    G    C        0      0        2 
  25 chr25_29288681     ZGre    G    C        0      0        2 
  25 chr25_29288681     ZHar    G    C        0      0        2 
  25 chr25_29288681   Sample    G    C        0      0        2 
  25 chr25_29297521     AAsi    A    G        0      0        2 
  25 chr25_29297521     AKia    A    G        0      0        2 
  25 chr25_29297521     AOna    A    G        0      0        2 
  25 chr25_29297521     ASom    A    G        0      0        2 
  25 chr25_29297521     HCab    A    G      0.5      1        2 
  25 chr25_29297521     HPrz    A    G        0      0        2 
  25 chr25_29297521     ZBoe    A    G        0      0        2 
  25 chr25_29297521     ZGre    A    G        0      0        2 
  25 chr25_29297521     ZHar    A    G        0      0        2 
  25 chr25_29297521   Sample    A    G        0      0        2 
  25 chr25_29299132     AAsi    C    T        0      0        2 
  25 chr25_29299132     AKia    C    T        0      0        2 
  25 chr25_29299132     AOna    C    T        0      0        2 
  25 chr25_29299132     ASom    C    T        0      0        2 
  25 chr25_29299132     HCab    C    T        0      0        2 
  25 chr25_29299132     HPrz    C    T        0      0        2 
  25 chr25_29299132     ZBoe    C    T        0      0        2 
  25 chr25_29299132     ZGre    C    T        1      2        2 
  25 chr25_29299132     ZHar    C    T        0      0        2 
  25 chr25_29299132   Sample    C    T        0      0        2 
  25 chr25_29299860     AAsi    C    G        1      2        2 
  25 chr25_29299860     AKia    C    G        0      0        2 
  25 chr25_29299860     AOna    C    G        0      0        2 
  25 chr25_29299860     ASom    C    G        1      2        2 
  25 chr25_29299860     HCab    C    G        0      0        2 
  25 chr25_29299860     HPrz    C    G        0      0        2 
  25 chr25_29299860     ZBoe    C    G        0      0        2 
  25 chr25_29299860     ZGre    C    G        0      0        2 
  25 chr25_29299860     ZHar    C    G        0      0        2 
  25 chr25_29299860   Sample    C    G        1      2        2 
  25 chr25_29314732     AAsi    C    T        0      0        2 
  25 chr25_29314732     AKia    C    T        0      0        2 
  25 chr25_29314732     AOna    C    T        0      0        2 
  25 chr25_29314732     ASom    C    T        0      0        2 
  25 chr25_29314732     HCab    C    T        0      0        2 
  25 chr25_29314732     HPrz    C    T        0      0        2 
  25 chr25_29314732     ZBoe    C    T        0      0        2 
  25 chr25_29314732     ZGre    C    T        1      2        2 
  25 chr25_29314732     ZHar    C    T        0      0        2 
  25 chr25_29314732   Sample    C    T        0      0        2 
  25 chr25_29334191     AAsi    C    T        0      0        2 
  25 chr25_29334191     AKia    C    T        0      0        2 
  25 chr25_29334191     AOna    C    T        0      0        2 
  25 chr25_29334191     ASom    C    T        0      0        2 
  25 chr25_29334191     HCab    C    T        1      2        2 
  25 chr25_29334191     HPrz    C    T        1      2        2 
  25 chr25_29334191     ZBoe    C    T        0      0        2 
  25 chr25_29334191     ZGre    C    T        0      0        2 
  25 chr25_29334191     ZHar    C    T        0      0        2 
  25 chr25_29334191   Sample    C    T        0      0        2 
  25 chr25_29339682     AAsi    A    G        0      0        2 
  25 chr25_29339682     AKia    A    G        0      0        2 
  25 chr25_29339682     AOna    A    G        0      0        2 
  25 chr25_29339682     ASom    A    G      0.5      1        2 
  25 chr25_29339682     HCab    A    G        0      0        2 
  25 chr25_29339682     HPrz    A    G        0      0        2 
  25 chr25_29339682     ZBoe    A    G        0      0        2 
  25 chr25_29339682     ZGre    A    G        0      0        2 
  25 chr25_29339682     ZHar    A    G        0      0        2 
  25 chr25_29339682   Sample    A    G        0      0        2 
  25 chr25_29358776     AAsi    A    G        0      0        2 
  25 chr25_29358776     AKia    A    G        0      0        2 
  25 chr25_29358776     AOna    A    G        0      0        2 
  25 chr25_29358776     ASom    A    G        0      0        2 
  25 chr25_29358776     HCab    A    G        0      0        2 
  25 chr25_29358776     HPrz    A    G        0      0        2 
  25 chr25_29358776     ZBoe    A    G        1      2        2 
  25 chr25_29358776     ZGre    A    G        0      0        2 
  25 chr25_29358776     ZHar    A    G        0      0        2 
  25 chr25_29358776   Sample    A    G        0      0        2 
  25 chr25_29360291     AAsi    C    T        0      0        2 
  25 chr25_29360291     AKia    C    T        0      0        2 
  25 chr25_29360291     AOna    C    T        0      0        2 
  25 chr25_29360291     ASom    C    T        0      0        2 
  25 chr25_29360291     HCab    C    T        1      2        2 
  25 chr25_29360291     HPrz    C    T        1      2        2 
  25 chr25_29360291     ZBoe    C    T        0      0        2 
  25 chr25_29360291     ZGre    C    T        0      0        2 
  25 chr25_29360291     ZHar    C    T        0      0        2 
  25 chr25_29360291   Sample    C    T        0      0        2 
  25 chr25_29361137     AAsi    G    T        0      0        2 
  25 chr25_29361137     AKia    G    T        0      0        2 
  25 chr25_29361137     AOna    G    T        0      0        2 
  25 chr25_29361137     ASom    G    T        0      0        2 
  25 chr25_29361137     HCab    G    T        1      2        2 
  25 chr25_29361137     HPrz    G    T        1      2        2 
  25 chr25_29361137     ZBoe    G    T        0      0        2 
  25 chr25_29361137     ZGre    G    T        0      0        2 
  25 chr25_29361137     ZHar    G    T        0      0        2 
  25 chr25_29361137   Sample    G    T        0      0        2 
  25 chr25_29370412     AAsi    C    A        0      0        2 
  25 chr25_29370412     AKia    C    A        1      2        2 
  25 chr25_29370412     AOna    C    A        0      0        2 
  25 chr25_29370412     ASom    C    A        0      0        2 
  25 chr25_29370412     HCab    C    A        0      0        2 
  25 chr25_29370412     HPrz    C    A        0      0        2 
  25 chr25_29370412     ZBoe    C    A        0      0        2 
  25 chr25_29370412     ZGre    C    A        0      0        2 
  25 chr25_29370412     ZHar    C    A        0      0        2 
  25 chr25_29370412   Sample    C    A        0      0        2 
  25 chr25_29374534     AAsi    A    C        0      0        2 
  25 chr25_29374534     AKia    A    C        0      0        2 
  25 chr25_29374534     AOna    A    C        0      0        2 
  25 chr25_29374534     ASom    A    C        0      0        2 
  25 chr25_29374534     HCab    A    C        1      2        2 
  25 chr25_29374534     HPrz    A    C        1      2        2 
  25 chr25_29374534     ZBoe    A    C        0      0        2 
  25 chr25_29374534     ZGre    A    C        0      0        2 
  25 chr25_29374534     ZHar    A    C        0      0        2 
  25 chr25_29374534   Sample    A    C        0      0        2 
  25 chr25_29375609     AAsi    G    T        0      0        2 
  25 chr25_29375609     AKia    G    T        0      0        2 
  25 chr25_29375609     AOna    G    T        0      0        2 
  25 chr25_29375609     ASom    G    T        0      0        2 
  25 chr25_29375609     HCab    G    T        1      2        2 
  25 chr25_29375609     HPrz    G    T        1      2        2 
  25 chr25_29375609     ZBoe    G    T        0      0        2 
  25 chr25_29375609     ZGre    G    T        0      0        2 
  25 chr25_29375609     ZHar    G    T        0      0        2 
  25 chr25_29375609   Sample    G    T        0      0        2 
  25 chr25_29382170     AAsi    T    C        0      0        2 
  25 chr25_29382170     AKia    T    C        0      0        2 
  25 chr25_29382170     AOna    T    C        0      0        2 
  25 chr25_29382170     ASom    T    C        0      0        2 
  25 chr25_29382170     HCab    T    C        0      0        2 
  25 chr25_29382170     HPrz    T    C        0      0        2 
  25 chr25_29382170     ZBoe    T    C        0      0        2 
  25 chr25_29382170     ZGre    T    C      0.5      1        2 
  25 chr25_29382170     ZHar    T    C        0      0        2 
  25 chr25_29382170   Sample    T    C        0      0        2 
  25 chr25_29387264     AAsi    A    G        0      0        2 
  25 chr25_29387264     AKia    A    G        1      2        2 
  25 chr25_29387264     AOna    A    G        1      2        2 
  25 chr25_29387264     ASom    A    G        0      0        2 
  25 chr25_29387264     HCab    A    G        0      0        2 
  25 chr25_29387264     HPrz    A    G        0      0        2 
  25 chr25_29387264     ZBoe    A    G        0      0        2 
  25 chr25_29387264     ZGre    A    G        0      0        2 
  25 chr25_29387264     ZHar    A    G        0      0        2 
  25 chr25_29387264   Sample    A    G        0      0        2 
  25 chr25_29387641     AAsi    T    A        0      0        2 
  25 chr25_29387641     AKia    T    A        0      0        2 
  25 chr25_29387641     AOna    T    A        0      0        2 
  25 chr25_29387641     ASom    T    A        0      0        2 
  25 chr25_29387641     HCab    T    A        0      0        2 
  25 chr25_29387641     HPrz    T    A        0      0        2 
  25 chr25_29387641     ZBoe    T    A        0      0        2 
  25 chr25_29387641     ZGre    T    A      0.5      1        2 
  25 chr25_29387641     ZHar    T    A        0      0        2 
  25 chr25_29387641   Sample    T    A        0      0        2 
  25 chr25_29392609     AAsi    T    C        0      0        2 
  25 chr25_29392609     AKia    T    C        0      0        2 
  25 chr25_29392609     AOna    T    C        0      0        2 
  25 chr25_29392609     ASom    T    C        0      0        2 
  25 chr25_29392609     HCab    T    C        0      0        2 
  25 chr25_29392609     HPrz    T    C        0      0        2 
  25 chr25_29392609     ZBoe    T    C        0      0        2 
  25 chr25_29392609     ZGre    T    C        0      0        2 
  25 chr25_29392609     ZHar    T    C        1      2        2 
  25 chr25_29392609   Sample    T    C        0      0        2 
  25 chr25_29395119     AAsi    T    C        0      0        2 
  25 chr25_29395119     AKia    T    C        0      0        2 
  25 chr25_29395119     AOna    T    C        0      0        2 
  25 chr25_29395119     ASom    T    C        0      0        2 
  25 chr25_29395119     HCab    T    C        1      2        2 
  25 chr25_29395119     HPrz    T    C        1      2        2 
  25 chr25_29395119     ZBoe    T    C        0      0        2 
  25 chr25_29395119     ZGre    T    C        0      0        2 
  25 chr25_29395119     ZHar    T    C        0      0        2 
  25 chr25_29395119   Sample    T    C        0      0        2 
  25 chr25_29398982     AAsi    C    T        0      0        2 
  25 chr25_29398982     AKia    C    T        0      0        2 
  25 chr25_29398982     AOna    C    T        0      0        2 
  25 chr25_29398982     ASom    C    T      0.5      1        2 
  25 chr25_29398982     HCab    C    T        0      0        2 
  25 chr25_29398982     HPrz    C    T        0      0        2 
  25 chr25_29398982     ZBoe    C    T        0      0        2 
  25 chr25_29398982     ZGre    C    T        0      0        2 
  25 chr25_29398982     ZHar    C    T        0      0        2 
  25 chr25_29398982   Sample    C    T        0      0        2 
  25 chr25_29400622     AAsi    T    C        0      0        2 
  25 chr25_29400622     AKia    T    C        0      0        2 
  25 chr25_29400622     AOna    T    C        0      0        2 
  25 chr25_29400622     ASom    T    C        0      0        2 
  25 chr25_29400622     HCab    T    C      0.5      1        2 
  25 chr25_29400622     HPrz    T    C        0      0        2 
  25 chr25_29400622     ZBoe    T    C        0      0        2 
  25 chr25_29400622     ZGre    T    C        0      0        2 
  25 chr25_29400622     ZHar    T    C        0      0        2 
  25 chr25_29400622   Sample    T    C        0      0        2 
  25 chr25_29403891     AAsi    T    C        0      0        2 
  25 chr25_29403891     AKia    T    C        0      0        2 
  25 chr25_29403891     AOna    T    C        0      0        2 
  25 chr25_29403891     ASom    T    C        0      0        2 
  25 chr25_29403891     HCab    T    C        1      2        2 
  25 chr25_29403891     HPrz    T    C        1      2        2 
  25 chr25_29403891     ZBoe    T    C        0      0        2 
  25 chr25_29403891     ZGre    T    C        0      0        2 
  25 chr25_29403891     ZHar    T    C        0      0        2 
  25 chr25_29403891   Sample    T    C        0      0        2 
  25 chr25_29405037     AAsi    C    T        0      0        2 
  25 chr25_29405037     AKia    C    T        0      0        2 
  25 chr25_29405037     AOna    C    T        0      0        2 
  25 chr25_29405037     ASom    C    T        0      0        2 
  25 chr25_29405037     HCab    C    T        1      2        2 
  25 chr25_29405037     HPrz    C    T        1      2        2 
  25 chr25_29405037     ZBoe    C    T        0      0        2 
  25 chr25_29405037     ZGre    C    T        0      0        2 
  25 chr25_29405037     ZHar    C    T        0      0        2 
  25 chr25_29405037   Sample    C    T        0      0        2 
  25 chr25_29405818     AAsi    A    G        0      0        2 
  25 chr25_29405818     AKia    A    G        1      2        2 
  25 chr25_29405818     AOna    A    G        1      2        2 
  25 chr25_29405818     ASom    A    G        0      0        2 
  25 chr25_29405818     HCab    A    G        0      0        2 
  25 chr25_29405818     HPrz    A    G        0      0        2 
  25 chr25_29405818     ZBoe    A    G        0      0        2 
  25 chr25_29405818     ZGre    A    G        0      0        2 
  25 chr25_29405818     ZHar    A    G        0      0        2 
  25 chr25_29405818   Sample    A    G        0      0        2 
  25 chr25_29419724     AAsi    T    G        0      0        2 
  25 chr25_29419724     AKia    T    G        0      0        2 
  25 chr25_29419724     AOna    T    G      0.5      1        2 
  25 chr25_29419724     ASom    T    G        0      0        2 
  25 chr25_29419724     HCab    T    G        0      0        2 
  25 chr25_29419724     HPrz    T    G        0      0        2 
  25 chr25_29419724     ZBoe    T    G        0      0        2 
  25 chr25_29419724     ZGre    T    G        0      0        2 
  25 chr25_29419724     ZHar    T    G        0      0        2 
  25 chr25_29419724   Sample    T    G        0      0        2 
  25 chr25_29422408     AAsi    A    G        0      0        2 
  25 chr25_29422408     AKia    A    G        0      0        2 
  25 chr25_29422408     AOna    A    G        0      0        2 
  25 chr25_29422408     ASom    A    G        0      0        2 
  25 chr25_29422408     HCab    A    G        0      0        2 
  25 chr25_29422408     HPrz    A    G        0      0        2 
  25 chr25_29422408     ZBoe    A    G      0.5      1        2 
  25 chr25_29422408     ZGre    A    G        0      0        2 
  25 chr25_29422408     ZHar    A    G        0      0        2 
  25 chr25_29422408   Sample    A    G        0      0        2 
  25 chr25_29431167     AAsi    C    T        0      0        2 
  25 chr25_29431167     AKia    C    T        0      0        2 
  25 chr25_29431167     AOna    C    T        0      0        2 
  25 chr25_29431167     ASom    C    T        0      0        2 
  25 chr25_29431167     HCab    C    T        1      2        2 
  25 chr25_29431167     HPrz    C    T        1      2        2 
  25 chr25_29431167     ZBoe    C    T        0      0        2 
  25 chr25_29431167     ZGre    C    T        0      0        2 
  25 chr25_29431167     ZHar    C    T        0      0        2 
  25 chr25_29431167   Sample    C    T        0      0        2 
  25 chr25_29433796     AAsi    T    C        0      0        2 
  25 chr25_29433796     AKia    T    C        0      0        2 
  25 chr25_29433796     AOna    T    C        0      0        2 
  25 chr25_29433796     ASom    T    C        0      0        2 
  25 chr25_29433796     HCab    T    C        1      2        2 
  25 chr25_29433796     HPrz    T    C        1      2        2 
  25 chr25_29433796     ZBoe    T    C        0      0        2 
  25 chr25_29433796     ZGre    T    C        0      0        2 
  25 chr25_29433796     ZHar    T    C        0      0        2 
  25 chr25_29433796   Sample    T    C        0      0        2 
  25 chr25_29434783     AAsi    A    C        0      0        2 
  25 chr25_29434783     AKia    A    C      0.5      1        2 
  25 chr25_29434783     AOna    A    C        0      0        2 
  25 chr25_29434783     ASom    A    C        0      0        2 
  25 chr25_29434783     HCab    A    C        0      0        2 
  25 chr25_29434783     HPrz    A    C        0      0        2 
  25 chr25_29434783     ZBoe    A    C        0      0        2 
  25 chr25_29434783     ZGre    A    C        0      0        2 
  25 chr25_29434783     ZHar    A    C        0      0        2 
  25 chr25_29434783   Sample    A    C        0      0        2 
  25 chr25_29435569     AAsi    A    G        0      0        2 
  25 chr25_29435569     AKia    A    G        0      0        2 
  25 chr25_29435569     AOna    A    G        0      0        2 
  25 chr25_29435569     ASom    A    G        0      0        2 
  25 chr25_29435569     HCab    A    G        0      0        2 
  25 chr25_29435569     HPrz    A    G        0      0        2 
  25 chr25_29435569     ZBoe    A    G      0.5      1        2 
  25 chr25_29435569     ZGre    A    G        0      0        2 
  25 chr25_29435569     ZHar    A    G        0      0        2 
  25 chr25_29435569   Sample    A    G        0      0        2 
  25 chr25_29439164     AAsi    G    A        0      0        2 
  25 chr25_29439164     AKia    G    A        0      0        2 
  25 chr25_29439164     AOna    G    A        0      0        2 
  25 chr25_29439164     ASom    G    A        0      0        2 
  25 chr25_29439164     HCab    G    A        0      0        2 
  25 chr25_29439164     HPrz    G    A        0      0        2 
  25 chr25_29439164     ZBoe    G    A        0      0        2 
  25 chr25_29439164     ZGre    G    A        1      2        2 
  25 chr25_29439164     ZHar    G    A        0      0        2 
  25 chr25_29439164   Sample    G    A        0      0        2 
  25 chr25_29441131     AAsi    A    T        0      0        2 
  25 chr25_29441131     AKia    A    T        0      0        2 
  25 chr25_29441131     AOna    A    T        0      0        2 
  25 chr25_29441131     ASom    A    T        0      0        2 
  25 chr25_29441131     HCab    A    T        1      2        2 
  25 chr25_29441131     HPrz    A    T        1      2        2 
  25 chr25_29441131     ZBoe    A    T        0      0        2 
  25 chr25_29441131     ZGre    A    T        0      0        2 
  25 chr25_29441131     ZHar    A    T        0      0        2 
  25 chr25_29441131   Sample    A    T        0      0        2 
  25 chr25_29443709     AAsi    T    C        0      0        2 
  25 chr25_29443709     AKia    T    C        0      0        2 
  25 chr25_29443709     AOna    T    C        1      2        2 
  25 chr25_29443709     ASom    T    C        0      0        2 
  25 chr25_29443709     HCab    T    C        0      0        2 
  25 chr25_29443709     HPrz    T    C        0      0        2 
  25 chr25_29443709     ZBoe    T    C        0      0        2 
  25 chr25_29443709     ZGre    T    C        0      0        2 
  25 chr25_29443709     ZHar    T    C        0      0        2 
  25 chr25_29443709   Sample    T    C        0      0        2 
  25 chr25_29448175     AAsi    A    G        0      0        2 
  25 chr25_29448175     AKia    A    G        0      0        2 
  25 chr25_29448175     AOna    A    G        0      0        2 
  25 chr25_29448175     ASom    A    G        0      0        2 
  25 chr25_29448175     HCab    A    G        0      0        2 
  25 chr25_29448175     HPrz    A    G        0      0        2 
  25 chr25_29448175     ZBoe    A    G      0.5      1        2 
  25 chr25_29448175     ZGre    A    G        0      0        2 
  25 chr25_29448175     ZHar    A    G        0      0        2 
  25 chr25_29448175   Sample    A    G        0      0        2 
  25 chr25_29450238     AAsi    G    A        0      0        2 
  25 chr25_29450238     AKia    G    A        0      0        2 
  25 chr25_29450238     AOna    G    A        0      0        2 
  25 chr25_29450238     ASom    G    A        0      0        2 
  25 chr25_29450238     HCab    G    A        0      0        2 
  25 chr25_29450238     HPrz    G    A        0      0        2 
  25 chr25_29450238     ZBoe    G    A        1      2        2 
  25 chr25_29450238     ZGre    G    A        0      0        2 
  25 chr25_29450238     ZHar    G    A        0      0        2 
  25 chr25_29450238   Sample    G    A        0      0        2 
  25 chr25_29455410     AAsi    C    T        0      0        2 
  25 chr25_29455410     AKia    C    T        0      0        2 
  25 chr25_29455410     AOna    C    T      0.5      1        2 
  25 chr25_29455410     ASom    C    T        0      0        2 
  25 chr25_29455410     HCab    C    T        0      0        2 
  25 chr25_29455410     HPrz    C    T        0      0        2 
  25 chr25_29455410     ZBoe    C    T        0      0        2 
  25 chr25_29455410     ZGre    C    T        0      0        2 
  25 chr25_29455410     ZHar    C    T        0      0        2 
  25 chr25_29455410   Sample    C    T        0      0        2 
  25 chr25_29457467     AAsi    A    G        0      0        2 
  25 chr25_29457467     AKia    A    G        0      0        2 
  25 chr25_29457467     AOna    A    G        0      0        2 
  25 chr25_29457467     ASom    A    G        0      0        2 
  25 chr25_29457467     HCab    A    G        1      2        2 
  25 chr25_29457467     HPrz    A    G        1      2        2 
  25 chr25_29457467     ZBoe    A    G        0      0        2 
  25 chr25_29457467     ZGre    A    G        0      0        2 
  25 chr25_29457467     ZHar    A    G        0      0        2 
  25 chr25_29457467   Sample    A    G        0      0        2 
  25 chr25_29458501     AAsi    A    G        1      2        2 
  25 chr25_29458501     AKia    A    G        0      0        2 
  25 chr25_29458501     AOna    A    G        0      0        2 
  25 chr25_29458501     ASom    A    G        1      2        2 
  25 chr25_29458501     HCab    A    G        0      0        2 
  25 chr25_29458501     HPrz    A    G        0      0        2 
  25 chr25_29458501     ZBoe    A    G        0      0        2 
  25 chr25_29458501     ZGre    A    G        0      0        2 
  25 chr25_29458501     ZHar    A    G        0      0        2 
  25 chr25_29458501   Sample    A    G        1      2        2 
  25 chr25_29468295     AAsi    G    A        0      0        2 
  25 chr25_29468295     AKia    G    A        0      0        2 
  25 chr25_29468295     AOna    G    A        0      0        2 
  25 chr25_29468295     ASom    G    A        0      0        2 
  25 chr25_29468295     HCab    G    A        0      0        2 
  25 chr25_29468295     HPrz    G    A        0      0        2 
  25 chr25_29468295     ZBoe    G    A        0      0        2 
  25 chr25_29468295     ZGre    G    A        0      0        2 
  25 chr25_29468295     ZHar    G    A        1      2        2 
  25 chr25_29468295   Sample    G    A        0      0        2 
  25 chr25_29520375     AAsi    G    C        0      0        2 
  25 chr25_29520375     AKia    G    C        0      0        2 
  25 chr25_29520375     AOna    G    C        0      0        2 
  25 chr25_29520375     ASom    G    C        0      0        2 
  25 chr25_29520375     HCab    G    C        0      0        2 
  25 chr25_29520375     HPrz    G    C        0      0        2 
  25 chr25_29520375     ZBoe    G    C        0      0        2 
  25 chr25_29520375     ZGre    G    C        1      2        2 
  25 chr25_29520375     ZHar    G    C        0      0        2 
  25 chr25_29520375   Sample    G    C        0      0        2 
  25 chr25_29522336     AAsi    G    C        0      0        2 
  25 chr25_29522336     AKia    G    C        0      0        2 
  25 chr25_29522336     AOna    G    C      0.5      1        2 
  25 chr25_29522336     ASom    G    C        0      0        2 
  25 chr25_29522336     HCab    G    C        0      0        2 
  25 chr25_29522336     HPrz    G    C        0      0        2 
  25 chr25_29522336     ZBoe    G    C        0      0        2 
  25 chr25_29522336     ZGre    G    C        0      0        2 
  25 chr25_29522336     ZHar    G    C        0      0        2 
  25 chr25_29522336   Sample    G    C        0      0        2 
  25 chr25_29541764     AAsi    A    T        0      0        2 
  25 chr25_29541764     AKia    A    T        0      0        2 
  25 chr25_29541764     AOna    A    T        0      0        2 
  25 chr25_29541764     ASom    A    T        0      0        2 
  25 chr25_29541764     HCab    A    T        1      2        2 
  25 chr25_29541764     HPrz    A    T        1      2        2 
  25 chr25_29541764     ZBoe    A    T        0      0        2 
  25 chr25_29541764     ZGre    A    T        0      0        2 
  25 chr25_29541764     ZHar    A    T        0      0        2 
  25 chr25_29541764   Sample    A    T        0      0        2 
  25 chr25_29545499     AAsi    T    G        0      0        2 
  25 chr25_29545499     AKia    T    G        0      0        2 
  25 chr25_29545499     AOna    T    G        0      0        2 
  25 chr25_29545499     ASom    T    G        0      0        2 
  25 chr25_29545499     HCab    T    G        1      2        2 
  25 chr25_29545499     HPrz    T    G        1      2        2 
  25 chr25_29545499     ZBoe    T    G        0      0        2 
  25 chr25_29545499     ZGre    T    G        0      0        2 
  25 chr25_29545499     ZHar    T    G        0      0        2 
  25 chr25_29545499   Sample    T    G        0      0        2 
  25 chr25_29551310     AAsi    A    G        0      0        2 
  25 chr25_29551310     AKia    A    G        0      0        2 
  25 chr25_29551310     AOna    A    G        0      0        2 
  25 chr25_29551310     ASom    A    G        0      0        2 
  25 chr25_29551310     HCab    A    G        0      0        2 
  25 chr25_29551310     HPrz    A    G      0.5      1        2 
  25 chr25_29551310     ZBoe    A    G        0      0        2 
  25 chr25_29551310     ZGre    A    G        0      0        2 
  25 chr25_29551310     ZHar    A    G        0      0        2 
  25 chr25_29551310   Sample    A    G        0      0        2 
  25 chr25_29566735     AAsi    C    G        0      0        2 
  25 chr25_29566735     AKia    C    G        0      0        2 
  25 chr25_29566735     AOna    C    G        0      0        2 
  25 chr25_29566735     ASom    C    G        0      0        2 
  25 chr25_29566735     HCab    C    G        1      2        2 
  25 chr25_29566735     HPrz    C    G        1      2        2 
  25 chr25_29566735     ZBoe    C    G        0      0        2 
  25 chr25_29566735     ZGre    C    G        0      0        2 
  25 chr25_29566735     ZHar    C    G        0      0        2 
  25 chr25_29566735   Sample    C    G        0      0        2 
  25 chr25_29572309     AAsi    G    A        0      0        2 
  25 chr25_29572309     AKia    G    A        1      2        2 
  25 chr25_29572309     AOna    G    A        0      0        2 
  25 chr25_29572309     ASom    G    A        0      0        2 
  25 chr25_29572309     HCab    G    A        0      0        2 
  25 chr25_29572309     HPrz    G    A        0      0        2 
  25 chr25_29572309     ZBoe    G    A        0      0        2 
  25 chr25_29572309     ZGre    G    A        0      0        2 
  25 chr25_29572309     ZHar    G    A        0      0        2 
  25 chr25_29572309   Sample    G    A        0      0        2 
  25 chr25_29603128     AAsi    T    A        0      0        2 
  25 chr25_29603128     AKia    T    A        0      0        2 
  25 chr25_29603128     AOna    T    A        0      0        2 
  25 chr25_29603128     ASom    T    A        0      0        2 
  25 chr25_29603128     HCab    T    A        0      0        2 
  25 chr25_29603128     HPrz    T    A        0      0        2 
  25 chr25_29603128     ZBoe    T    A        1      2        2 
  25 chr25_29603128     ZGre    T    A        0      0        2 
  25 chr25_29603128     ZHar    T    A        0      0        2 
  25 chr25_29603128   Sample    T    A        0      0        2 
  25 chr25_29606421     AAsi    C    T        0      0        2 
  25 chr25_29606421     AKia    C    T        0      0        2 
  25 chr25_29606421     AOna    C    T        0      0        2 
  25 chr25_29606421     ASom    C    T        0      0        2 
  25 chr25_29606421     HCab    C    T        0      0        2 
  25 chr25_29606421     HPrz    C    T        0      0        2 
  25 chr25_29606421     ZBoe    C    T        1      2        2 
  25 chr25_29606421     ZGre    C    T        0      0        2 
  25 chr25_29606421     ZHar    C    T        0      0        2 
  25 chr25_29606421   Sample    C    T        0      0        2 
  25 chr25_29608545     AAsi    C    G        0      0        2 
  25 chr25_29608545     AKia    C    G        0      0        2 
  25 chr25_29608545     AOna    C    G        0      0        2 
  25 chr25_29608545     ASom    C    G        0      0        2 
  25 chr25_29608545     HCab    C    G        0      0        2 
  25 chr25_29608545     HPrz    C    G        0      0        2 
  25 chr25_29608545     ZBoe    C    G        1      2        2 
  25 chr25_29608545     ZGre    C    G        0      0        2 
  25 chr25_29608545     ZHar    C    G        0      0        2 
  25 chr25_29608545   Sample    C    G        0      0        2 
  25 chr25_29610089     AAsi    T    C        0      0        2 
  25 chr25_29610089     AKia    T    C        0      0        2 
  25 chr25_29610089     AOna    T    C        0      0        2 
  25 chr25_29610089     ASom    T    C        0      0        2 
  25 chr25_29610089     HCab    T    C        1      2        2 
  25 chr25_29610089     HPrz    T    C        1      2        2 
  25 chr25_29610089     ZBoe    T    C        0      0        2 
  25 chr25_29610089     ZGre    T    C        0      0        2 
  25 chr25_29610089     ZHar    T    C        0      0        2 
  25 chr25_29610089   Sample    T    C        0      0        2 
  25 chr25_29612735     AAsi    T    C        0      0        2 
  25 chr25_29612735     AKia    T    C        0      0        2 
  25 chr25_29612735     AOna    T    C        0      0        2 
  25 chr25_29612735     ASom    T    C        0      0        2 
  25 chr25_29612735     HCab    T    C        1      2        2 
  25 chr25_29612735     HPrz    T    C        1      2        2 
  25 chr25_29612735     ZBoe    T    C        0      0        2 
  25 chr25_29612735     ZGre    T    C        0      0        2 
  25 chr25_29612735     ZHar    T    C        0      0        2 
  25 chr25_29612735   Sample    T    C        0      0        2 
  25 chr25_29619001     AAsi    G    T        1      2        2 
  25 chr25_29619001     AKia    G    T        0      0        2 
  25 chr25_29619001     AOna    G    T        0      0        2 
  25 chr25_29619001     ASom    G    T        0      0        2 
  25 chr25_29619001     HCab    G    T        0      0        2 
  25 chr25_29619001     HPrz    G    T        0      0        2 
  25 chr25_29619001     ZBoe    G    T        0      0        2 
  25 chr25_29619001     ZGre    G    T        0      0        2 
  25 chr25_29619001     ZHar    G    T        0      0        2 
  25 chr25_29619001   Sample    G    T        0      0        2 
  25 chr25_29637534     AAsi    G    A        1      2        2 
  25 chr25_29637534     AKia    G    A        0      0        2 
  25 chr25_29637534     AOna    G    A        0      0        2 
  25 chr25_29637534     ASom    G    A        1      2        2 
  25 chr25_29637534     HCab    G    A        0      0        2 
  25 chr25_29637534     HPrz    G    A        0      0        2 
  25 chr25_29637534     ZBoe    G    A        0      0        2 
  25 chr25_29637534     ZGre    G    A        0      0        2 
  25 chr25_29637534     ZHar    G    A        0      0        2 
  25 chr25_29637534   Sample    G    A        1      2        2 
  25 chr25_29642060     AAsi    G    A        0      0        2 
  25 chr25_29642060     AKia    G    A        0      0        2 
  25 chr25_29642060     AOna    G    A        0      0        2 
  25 chr25_29642060     ASom    G    A        0      0        2 
  25 chr25_29642060     HCab    G    A        1      2        2 
  25 chr25_29642060     HPrz    G    A        1      2        2 
  25 chr25_29642060     ZBoe    G    A        0      0        2 
  25 chr25_29642060     ZGre    G    A        0      0        2 
  25 chr25_29642060     ZHar    G    A        0      0        2 
  25 chr25_29642060   Sample    G    A        0      0        2 
  25 chr25_29644992     AAsi    A    G        0      0        2 
  25 chr25_29644992     AKia    A    G        0      0        2 
  25 chr25_29644992     AOna    A    G        0      0        2 
  25 chr25_29644992     ASom    A    G        0      0        2 
  25 chr25_29644992     HCab    A    G        1      2        2 
  25 chr25_29644992     HPrz    A    G        1      2        2 
  25 chr25_29644992     ZBoe    A    G        0      0        2 
  25 chr25_29644992     ZGre    A    G        0      0        2 
  25 chr25_29644992     ZHar    A    G        0      0        2 
  25 chr25_29644992   Sample    A    G        0      0        2 
  25 chr25_29658280     AAsi    T    C        0      0        2 
  25 chr25_29658280     AKia    T    C        0      0        2 
  25 chr25_29658280     AOna    T    C        0      0        2 
  25 chr25_29658280     ASom    T    C        0      0        2 
  25 chr25_29658280     HCab    T    C        0      0        2 
  25 chr25_29658280     HPrz    T    C        0      0        2 
  25 chr25_29658280     ZBoe    T    C      0.5      1        2 
  25 chr25_29658280     ZGre    T    C        0      0        2 
  25 chr25_29658280     ZHar    T    C        0      0        2 
  25 chr25_29658280   Sample    T    C        0      0        2 
  25 chr25_29659086     AAsi    A    G        0      0        2 
  25 chr25_29659086     AKia    A    G        0      0        2 
  25 chr25_29659086     AOna    A    G        0      0        2 
  25 chr25_29659086     ASom    A    G        0      0        2 
  25 chr25_29659086     HCab    A    G        0      0        2 
  25 chr25_29659086     HPrz    A    G        0      0        2 
  25 chr25_29659086     ZBoe    A    G      0.5      1        2 
  25 chr25_29659086     ZGre    A    G        0      0        2 
  25 chr25_29659086     ZHar    A    G        0      0        2 
  25 chr25_29659086   Sample    A    G        0      0        2 
  25 chr25_29669962     AAsi    A    G        0      0        2 
  25 chr25_29669962     AKia    A    G        0      0        2 
  25 chr25_29669962     AOna    A    G        0      0        2 
  25 chr25_29669962     ASom    A    G        0      0        2 
  25 chr25_29669962     HCab    A    G        1      2        2 
  25 chr25_29669962     HPrz    A    G        1      2        2 
  25 chr25_29669962     ZBoe    A    G        0      0        2 
  25 chr25_29669962     ZGre    A    G        0      0        2 
  25 chr25_29669962     ZHar    A    G        0      0        2 
  25 chr25_29669962   Sample    A    G        0      0        2 
  25 chr25_29670929     AAsi    T    C        1      2        2 
  25 chr25_29670929     AKia    T    C        0      0        2 
  25 chr25_29670929     AOna    T    C        0      0        2 
  25 chr25_29670929     ASom    T    C        1      2        2 
  25 chr25_29670929     HCab    T    C        0      0        2 
  25 chr25_29670929     HPrz    T    C        0      0        2 
  25 chr25_29670929     ZBoe    T    C        0      0        2 
  25 chr25_29670929     ZGre    T    C        0      0        2 
  25 chr25_29670929     ZHar    T    C        0      0        2 
  25 chr25_29670929   Sample    T    C        1      2        2 
  25 chr25_29671322     AAsi    A    G        0      0        2 
  25 chr25_29671322     AKia    A    G        0      0        2 
  25 chr25_29671322     AOna    A    G        0      0        2 
  25 chr25_29671322     ASom    A    G        0      0        2 
  25 chr25_29671322     HCab    A    G        0      0        2 
  25 chr25_29671322     HPrz    A    G        0      0        2 
  25 chr25_29671322     ZBoe    A    G        0      0        2 
  25 chr25_29671322     ZGre    A    G      0.5      1        2 
  25 chr25_29671322     ZHar    A    G        0      0        2 
  25 chr25_29671322   Sample    A    G        0      0        2 
  25 chr25_29676838     AAsi    C    T        0      0        2 
  25 chr25_29676838     AKia    C    T        0      0        2 
  25 chr25_29676838     AOna    C    T        0      0        2 
  25 chr25_29676838     ASom    C    T        0      0        2 
  25 chr25_29676838     HCab    C    T      0.5      1        2 
  25 chr25_29676838     HPrz    C    T        1      2        2 
  25 chr25_29676838     ZBoe    C    T        0      0        2 
  25 chr25_29676838     ZGre    C    T        0      0        2 
  25 chr25_29676838     ZHar    C    T        0      0        2 
  25 chr25_29676838   Sample    C    T        0      0        2 
  25 chr25_29679288     AAsi    C    T        0      0        2 
  25 chr25_29679288     AKia    C    T        0      0        2 
  25 chr25_29679288     AOna    C    T        0      0        2 
  25 chr25_29679288     ASom    C    T      0.5      1        2 
  25 chr25_29679288     HCab    C    T        1      2        2 
  25 chr25_29679288     HPrz    C    T        1      2        2 
  25 chr25_29679288     ZBoe    C    T        0      0        2 
  25 chr25_29679288     ZGre    C    T        0      0        2 
  25 chr25_29679288     ZHar    C    T        0      0        2 
  25 chr25_29679288   Sample    C    T        1      2        2 
  25 chr25_29688741     AAsi    G    A        0      0        2 
  25 chr25_29688741     AKia    G    A        0      0        2 
  25 chr25_29688741     AOna    G    A        0      0        2 
  25 chr25_29688741     ASom    G    A        0      0        2 
  25 chr25_29688741     HCab    G    A        0      0        2 
  25 chr25_29688741     HPrz    G    A        0      0        2 
  25 chr25_29688741     ZBoe    G    A        0      0        2 
  25 chr25_29688741     ZGre    G    A      0.5      1        2 
  25 chr25_29688741     ZHar    G    A        0      0        2 
  25 chr25_29688741   Sample    G    A        0      0        2 
  25 chr25_29690176     AAsi    T    C        0      0        2 
  25 chr25_29690176     AKia    T    C        0      0        2 
  25 chr25_29690176     AOna    T    C        0      0        2 
  25 chr25_29690176     ASom    T    C        0      0        2 
  25 chr25_29690176     HCab    T    C        0      0        2 
  25 chr25_29690176     HPrz    T    C        0      0        2 
  25 chr25_29690176     ZBoe    T    C        0      0        2 
  25 chr25_29690176     ZGre    T    C      0.5      1        2 
  25 chr25_29690176     ZHar    T    C        0      0        2 
  25 chr25_29690176   Sample    T    C        0      0        2 
  25 chr25_29690252     AAsi    T    C        0      0        2 
  25 chr25_29690252     AKia    T    C        0      0        2 
  25 chr25_29690252     AOna    T    C        0      0        2 
  25 chr25_29690252     ASom    T    C        0      0        2 
  25 chr25_29690252     HCab    T    C        1      2        2 
  25 chr25_29690252     HPrz    T    C      0.5      1        2 
  25 chr25_29690252     ZBoe    T    C        0      0        2 
  25 chr25_29690252     ZGre    T    C        0      0        2 
  25 chr25_29690252     ZHar    T    C        0      0        2 
  25 chr25_29690252   Sample    T    C        0      0        2 
  25 chr25_29692523     AAsi    A    G        0      0        2 
  25 chr25_29692523     AKia    A    G        0      0        2 
  25 chr25_29692523     AOna    A    G      0.5      1        2 
  25 chr25_29692523     ASom    A    G        0      0        2 
  25 chr25_29692523     HCab    A    G        0      0        2 
  25 chr25_29692523     HPrz    A    G        0      0        2 
  25 chr25_29692523     ZBoe    A    G        0      0        2 
  25 chr25_29692523     ZGre    A    G        0      0        2 
  25 chr25_29692523     ZHar    A    G        0      0        2 
  25 chr25_29692523   Sample    A    G        0      0        2 
  25 chr25_29699165     AAsi    G    T        0      0        2 
  25 chr25_29699165     AKia    G    T        0      0        2 
  25 chr25_29699165     AOna    G    T        0      0        2 
  25 chr25_29699165     ASom    G    T        0      0        2 
  25 chr25_29699165     HCab    G    T        0      0        2 
  25 chr25_29699165     HPrz    G    T        0      0        2 
  25 chr25_29699165     ZBoe    G    T        0      0        2 
  25 chr25_29699165     ZGre    G    T      0.5      1        2 
  25 chr25_29699165     ZHar    G    T        0      0        2 
  25 chr25_29699165   Sample    G    T        0      0        2 
  25 chr25_29709796     AAsi    A    C        0      0        2 
  25 chr25_29709796     AKia    A    C        0      0        2 
  25 chr25_29709796     AOna    A    C        0      0        2 
  25 chr25_29709796     ASom    A    C        1      2        2 
  25 chr25_29709796     HCab    A    C        0      0        2 
  25 chr25_29709796     HPrz    A    C        0      0        2 
  25 chr25_29709796     ZBoe    A    C        0      0        2 
  25 chr25_29709796     ZGre    A    C        0      0        2 
  25 chr25_29709796     ZHar    A    C        0      0        2 
  25 chr25_29709796   Sample    A    C        0      0        2 
  25 chr25_29719369     AAsi    G    A        0      0        2 
  25 chr25_29719369     AKia    G    A        0      0        2 
  25 chr25_29719369     AOna    G    A        0      0        2 
  25 chr25_29719369     ASom    G    A        0      0        2 
  25 chr25_29719369     HCab    G    A        0      0        2 
  25 chr25_29719369     HPrz    G    A        0      0        2 
  25 chr25_29719369     ZBoe    G    A        0      0        2 
  25 chr25_29719369     ZGre    G    A        0      0        2 
  25 chr25_29719369     ZHar    G    A      0.5      1        2 
  25 chr25_29719369   Sample    G    A        0      0        2 
  25 chr25_29720834     AAsi    A    G        0      0        2 
  25 chr25_29720834     AKia    A    G        0      0        2 
  25 chr25_29720834     AOna    A    G        0      0        2 
  25 chr25_29720834     ASom    A    G        0      0        2 
  25 chr25_29720834     HCab    A    G        0      0        2 
  25 chr25_29720834     HPrz    A    G        0      0        2 
  25 chr25_29720834     ZBoe    A    G        0      0        2 
  25 chr25_29720834     ZGre    A    G        0      0        2 
  25 chr25_29720834     ZHar    A    G        1      2        2 
  25 chr25_29720834   Sample    A    G        0      0        2 
  25 chr25_29724313     AAsi    T    C        0      0        2 
  25 chr25_29724313     AKia    T    C        0      0        2 
  25 chr25_29724313     AOna    T    C        0      0        2 
  25 chr25_29724313     ASom    T    C        0      0        2 
  25 chr25_29724313     HCab    T    C        1      2        2 
  25 chr25_29724313     HPrz    T    C        1      2        2 
  25 chr25_29724313     ZBoe    T    C        0      0        2 
  25 chr25_29724313     ZGre    T    C        0      0        2 
  25 chr25_29724313     ZHar    T    C        0      0        2 
  25 chr25_29724313   Sample    T    C        0      0        2 
  25 chr25_29729931     AAsi    T    G        0      0        2 
  25 chr25_29729931     AKia    T    G        0      0        2 
  25 chr25_29729931     AOna    T    G        0      0        2 
  25 chr25_29729931     ASom    T    G        0      0        2 
  25 chr25_29729931     HCab    T    G        0      0        2 
  25 chr25_29729931     HPrz    T    G      0.5      1        2 
  25 chr25_29729931     ZBoe    T    G        0      0        2 
  25 chr25_29729931     ZGre    T    G        0      0        2 
  25 chr25_29729931     ZHar    T    G        0      0        2 
  25 chr25_29729931   Sample    T    G        0      0        2 
  25 chr25_29732138     AAsi    A    C        0      0        2 
  25 chr25_29732138     AKia    A    C        0      0        2 
  25 chr25_29732138     AOna    A    C        0      0        2 
  25 chr25_29732138     ASom    A    C      0.5      1        2 
  25 chr25_29732138     HCab    A    C        0      0        2 
  25 chr25_29732138     HPrz    A    C        0      0        2 
  25 chr25_29732138     ZBoe    A    C        0      0        2 
  25 chr25_29732138     ZGre    A    C        0      0        2 
  25 chr25_29732138     ZHar    A    C        0      0        2 
  25 chr25_29732138   Sample    A    C        0      0        2 
  25 chr25_29735707     AAsi    C    T        0      0        2 
  25 chr25_29735707     AKia    C    T        0      0        2 
  25 chr25_29735707     AOna    C    T        0      0        2 
  25 chr25_29735707     ASom    C    T        0      0        2 
  25 chr25_29735707     HCab    C    T        1      2        2 
  25 chr25_29735707     HPrz    C    T        1      2        2 
  25 chr25_29735707     ZBoe    C    T        0      0        2 
  25 chr25_29735707     ZGre    C    T        0      0        2 
  25 chr25_29735707     ZHar    C    T        0      0        2 
  25 chr25_29735707   Sample    C    T        0      0        2 
  25 chr25_29744319     AAsi    T    C        0      0        2 
  25 chr25_29744319     AKia    T    C        0      0        2 
  25 chr25_29744319     AOna    T    C        0      0        2 
  25 chr25_29744319     ASom    T    C        0      0        2 
  25 chr25_29744319     HCab    T    C        1      2        2 
  25 chr25_29744319     HPrz    T    C        1      2        2 
  25 chr25_29744319     ZBoe    T    C        0      0        2 
  25 chr25_29744319     ZGre    T    C        0      0        2 
  25 chr25_29744319     ZHar    T    C        0      0        2 
  25 chr25_29744319   Sample    T    C        0      0        2 
  25 chr25_29745668     AAsi    G    A        0      0        2 
  25 chr25_29745668     AKia    G    A        0      0        2 
  25 chr25_29745668     AOna    G    A        0      0        2 
  25 chr25_29745668     ASom    G    A        0      0        2 
  25 chr25_29745668     HCab    G    A        1      2        2 
  25 chr25_29745668     HPrz    G    A        1      2        2 
  25 chr25_29745668     ZBoe    G    A        0      0        2 
  25 chr25_29745668     ZGre    G    A        0      0        2 
  25 chr25_29745668     ZHar    G    A        0      0        2 
  25 chr25_29745668   Sample    G    A        0      0        2 
  25 chr25_29748180     AAsi    A    G        0      0        2 
  25 chr25_29748180     AKia    A    G        0      0        2 
  25 chr25_29748180     AOna    A    G        0      0        2 
  25 chr25_29748180     ASom    A    G        0      0        2 
  25 chr25_29748180     HCab    A    G      0.5      1        2 
  25 chr25_29748180     HPrz    A    G        0      0        2 
  25 chr25_29748180     ZBoe    A    G        0      0        2 
  25 chr25_29748180     ZGre    A    G        0      0        2 
  25 chr25_29748180     ZHar    A    G      0.5      1        2 
  25 chr25_29748180   Sample    A    G        1      2        2 
  25 chr25_29755091     AAsi    A    G        0      0        2 
  25 chr25_29755091     AKia    A    G        0      0        2 
  25 chr25_29755091     AOna    A    G        0      0        2 
  25 chr25_29755091     ASom    A    G        0      0        2 
  25 chr25_29755091     HCab    A    G        0      0        2 
  25 chr25_29755091     HPrz    A    G        0      0        2 
  25 chr25_29755091     ZBoe    A    G        0      0        2 
  25 chr25_29755091     ZGre    A    G        1      2        2 
  25 chr25_29755091     ZHar    A    G        0      0        2 
  25 chr25_29755091   Sample    A    G        0      0        2 
  25 chr25_29756387     AAsi    C    T        0      0        2 
  25 chr25_29756387     AKia    C    T        0      0        2 
  25 chr25_29756387     AOna    C    T        0      0        2 
  25 chr25_29756387     ASom    C    T        0      0        2 
  25 chr25_29756387     HCab    C    T        1      2        2 
  25 chr25_29756387     HPrz    C    T        1      2        2 
  25 chr25_29756387     ZBoe    C    T        0      0        2 
  25 chr25_29756387     ZGre    C    T        0      0        2 
  25 chr25_29756387     ZHar    C    T        0      0        2 
  25 chr25_29756387   Sample    C    T        0      0        2 
  25 chr25_29757939     AAsi    A    C        0      0        2 
  25 chr25_29757939     AKia    A    C        1      2        2 
  25 chr25_29757939     AOna    A    C        0      0        2 
  25 chr25_29757939     ASom    A    C        0      0        2 
  25 chr25_29757939     HCab    A    C        0      0        2 
  25 chr25_29757939     HPrz    A    C        0      0        2 
  25 chr25_29757939     ZBoe    A    C        0      0        2 
  25 chr25_29757939     ZGre    A    C        0      0        2 
  25 chr25_29757939     ZHar    A    C        0      0        2 
  25 chr25_29757939   Sample    A    C        0      0        2 
  25 chr25_29762184     AAsi    A    G        0      0        2 
  25 chr25_29762184     AKia    A    G        0      0        2 
  25 chr25_29762184     AOna    A    G      0.5      1        2 
  25 chr25_29762184     ASom    A    G        0      0        2 
  25 chr25_29762184     HCab    A    G        0      0        2 
  25 chr25_29762184     HPrz    A    G        0      0        2 
  25 chr25_29762184     ZBoe    A    G        0      0        2 
  25 chr25_29762184     ZGre    A    G        0      0        2 
  25 chr25_29762184     ZHar    A    G        0      0        2 
  25 chr25_29762184   Sample    A    G        0      0        2 
  25 chr25_29763096     AAsi    C    T        0      0        2 
  25 chr25_29763096     AKia    C    T        0      0        2 
  25 chr25_29763096     AOna    C    T        0      0        2 
  25 chr25_29763096     ASom    C    T        0      0        2 
  25 chr25_29763096     HCab    C    T      0.5      1        2 
  25 chr25_29763096     HPrz    C    T      0.5      1        2 
  25 chr25_29763096     ZBoe    C    T        0      0        2 
  25 chr25_29763096     ZGre    C    T        0      0        2 
  25 chr25_29763096     ZHar    C    T        0      0        2 
  25 chr25_29763096   Sample    C    T        0      0        2 
  25 chr25_29763185     AAsi    C    G        0      0        2 
  25 chr25_29763185     AKia    C    G        0      0        2 
  25 chr25_29763185     AOna    C    G        0      0        2 
  25 chr25_29763185     ASom    C    G        0      0        2 
  25 chr25_29763185     HCab    C    G        0      0        2 
  25 chr25_29763185     HPrz    C    G      0.5      1        2 
  25 chr25_29763185     ZBoe    C    G        0      0        2 
  25 chr25_29763185     ZGre    C    G        0      0        2 
  25 chr25_29763185     ZHar    C    G        0      0        2 
  25 chr25_29763185   Sample    C    G        0      0        2 
  25 chr25_29763844     AAsi    T    C        0      0        2 
  25 chr25_29763844     AKia    T    C        0      0        2 
  25 chr25_29763844     AOna    T    C        0      0        2 
  25 chr25_29763844     ASom    T    C      0.5      1        2 
  25 chr25_29763844     HCab    T    C        0      0        2 
  25 chr25_29763844     HPrz    T    C        0      0        2 
  25 chr25_29763844     ZBoe    T    C        0      0        2 
  25 chr25_29763844     ZGre    T    C        0      0        2 
  25 chr25_29763844     ZHar    T    C        0      0        2 
  25 chr25_29763844   Sample    T    C        0      0        2 
  25 chr25_29770918     AAsi    A    G        0      0        2 
  25 chr25_29770918     AKia    A    G        0      0        2 
  25 chr25_29770918     AOna    A    G        0      0        2 
  25 chr25_29770918     ASom    A    G        0      0        2 
  25 chr25_29770918     HCab    A    G        0      0        2 
  25 chr25_29770918     HPrz    A    G        0      0        2 
  25 chr25_29770918     ZBoe    A    G        1      2        2 
  25 chr25_29770918     ZGre    A    G        0      0        2 
  25 chr25_29770918     ZHar    A    G        0      0        2 
  25 chr25_29770918   Sample    A    G        0      0        2 
  25 chr25_29773488     AAsi    A    G        0      0        2 
  25 chr25_29773488     AKia    A    G        0      0        2 
  25 chr25_29773488     AOna    A    G        0      0        2 
  25 chr25_29773488     ASom    A    G        0      0        2 
  25 chr25_29773488     HCab    A    G        0      0        2 
  25 chr25_29773488     HPrz    A    G        0      0        2 
  25 chr25_29773488     ZBoe    A    G        0      0        2 
  25 chr25_29773488     ZGre    A    G        1      2        2 
  25 chr25_29773488     ZHar    A    G        0      0        2 
  25 chr25_29773488   Sample    A    G        0      0        2 
  25 chr25_29773944     AAsi    T    C        1      2        2 
  25 chr25_29773944     AKia    T    C        0      0        2 
  25 chr25_29773944     AOna    T    C        0      0        2 
  25 chr25_29773944     ASom    T    C        1      2        2 
  25 chr25_29773944     HCab    T    C        1      2        2 
  25 chr25_29773944     HPrz    T    C        1      2        2 
  25 chr25_29773944     ZBoe    T    C        0      0        2 
  25 chr25_29773944     ZGre    T    C        0      0        2 
  25 chr25_29773944     ZHar    T    C        0      0        2 
  25 chr25_29773944   Sample    T    C        1      2        2 
  25 chr25_29783600     AAsi    T    C        0      0        2 
  25 chr25_29783600     AKia    T    C        0      0        2 
  25 chr25_29783600     AOna    T    C        0      0        2 
  25 chr25_29783600     ASom    T    C        0      0        2 
  25 chr25_29783600     HCab    T    C        1      2        2 
  25 chr25_29783600     HPrz    T    C        1      2        2 
  25 chr25_29783600     ZBoe    T    C        0      0        2 
  25 chr25_29783600     ZGre    T    C        0      0        2 
  25 chr25_29783600     ZHar    T    C        0      0        2 
  25 chr25_29783600   Sample    T    C        0      0        2 
  25 chr25_29785852     AAsi    A    C        0      0        2 
  25 chr25_29785852     AKia    A    C        0      0        2 
  25 chr25_29785852     AOna    A    C        0      0        2 
  25 chr25_29785852     ASom    A    C        0      0        2 
  25 chr25_29785852     HCab    A    C        0      0        2 
  25 chr25_29785852     HPrz    A    C        0      0        2 
  25 chr25_29785852     ZBoe    A    C        0      0        2 
  25 chr25_29785852     ZGre    A    C        1      2        2 
  25 chr25_29785852     ZHar    A    C        0      0        2 
  25 chr25_29785852   Sample    A    C        0      0        2 
  25 chr25_29786597     AAsi    T    C        0      0        2 
  25 chr25_29786597     AKia    T    C        0      0        2 
  25 chr25_29786597     AOna    T    C        0      0        2 
  25 chr25_29786597     ASom    T    C        0      0        2 
  25 chr25_29786597     HCab    T    C        0      0        2 
  25 chr25_29786597     HPrz    T    C        0      0        2 
  25 chr25_29786597     ZBoe    T    C        0      0        2 
  25 chr25_29786597     ZGre    T    C        0      0        2 
  25 chr25_29786597     ZHar    T    C        1      2        2 
  25 chr25_29786597   Sample    T    C        0      0        2 
  25 chr25_29794157     AAsi    C    G        0      0        2 
  25 chr25_29794157     AKia    C    G        1      2        2 
  25 chr25_29794157     AOna    C    G        1      2        2 
  25 chr25_29794157     ASom    C    G        0      0        2 
  25 chr25_29794157     HCab    C    G        0      0        2 
  25 chr25_29794157     HPrz    C    G        0      0        2 
  25 chr25_29794157     ZBoe    C    G        0      0        2 
  25 chr25_29794157     ZGre    C    G        0      0        2 
  25 chr25_29794157     ZHar    C    G        0      0        2 
  25 chr25_29794157   Sample    C    G        1      2        2 
  25 chr25_29794233     AAsi    A    G        0      0        2 
  25 chr25_29794233     AKia    A    G      0.5      1        2 
  25 chr25_29794233     AOna    A    G        0      0        2 
  25 chr25_29794233     ASom    A    G        0      0        2 
  25 chr25_29794233     HCab    A    G        0      0        2 
  25 chr25_29794233     HPrz    A    G        0      0        2 
  25 chr25_29794233     ZBoe    A    G        0      0        2 
  25 chr25_29794233     ZGre    A    G        0      0        2 
  25 chr25_29794233     ZHar    A    G        0      0        2 
  25 chr25_29794233   Sample    A    G        0      0        2 
  25 chr25_29797231     AAsi    C    A        0      0        2 
  25 chr25_29797231     AKia    C    A        0      0        2 
  25 chr25_29797231     AOna    C    A        0      0        2 
  25 chr25_29797231     ASom    C    A        0      0        2 
  25 chr25_29797231     HCab    C    A        0      0        2 
  25 chr25_29797231     HPrz    C    A        0      0        2 
  25 chr25_29797231     ZBoe    C    A        1      2        2 
  25 chr25_29797231     ZGre    C    A        1      2        2 
  25 chr25_29797231     ZHar    C    A        1      2        2 
  25 chr25_29797231   Sample    C    A        0      0        2 
  25 chr25_29806959     AAsi    T    C        0      0        2 
  25 chr25_29806959     AKia    T    C        0      0        2 
  25 chr25_29806959     AOna    T    C        0      0        2 
  25 chr25_29806959     ASom    T    C        0      0        2 
  25 chr25_29806959     HCab    T    C        1      2        2 
  25 chr25_29806959     HPrz    T    C        1      2        2 
  25 chr25_29806959     ZBoe    T    C        0      0        2 
  25 chr25_29806959     ZGre    T    C        0      0        2 
  25 chr25_29806959     ZHar    T    C        0      0        2 
  25 chr25_29806959   Sample    T    C        0      0        2 
  25 chr25_29822403     AAsi    T    C        1      2        2 
  25 chr25_29822403     AKia    T    C        0      0        2 
  25 chr25_29822403     AOna    T    C        0      0        2 
  25 chr25_29822403     ASom    T    C        1      2        2 
  25 chr25_29822403     HCab    T    C        1      2        2 
  25 chr25_29822403     HPrz    T    C        1      2        2 
  25 chr25_29822403     ZBoe    T    C        0      0        2 
  25 chr25_29822403     ZGre    T    C        0      0        2 
  25 chr25_29822403     ZHar    T    C        0      0        2 
  25 chr25_29822403   Sample    T    C        1      2        2 
  25 chr25_29823691     AAsi    T    G        0      0        2 
  25 chr25_29823691     AKia    T    G        0      0        2 
  25 chr25_29823691     AOna    T    G        0      0        2 
  25 chr25_29823691     ASom    T    G        0      0        2 
  25 chr25_29823691     HCab    T    G        0      0        2 
  25 chr25_29823691     HPrz    T    G      0.5      1        2 
  25 chr25_29823691     ZBoe    T    G        0      0        2 
  25 chr25_29823691     ZGre    T    G        0      0        2 
  25 chr25_29823691     ZHar    T    G        0      0        2 
  25 chr25_29823691   Sample    T    G        0      0        2 
  25 chr25_29825158     AAsi    T    C        0      0        2 
  25 chr25_29825158     AKia    T    C        0      0        2 
  25 chr25_29825158     AOna    T    C        0      0        2 
  25 chr25_29825158     ASom    T    C        1      2        2 
  25 chr25_29825158     HCab    T    C        0      0        2 
  25 chr25_29825158     HPrz    T    C        0      0        2 
  25 chr25_29825158     ZBoe    T    C        0      0        2 
  25 chr25_29825158     ZGre    T    C        0      0        2 
  25 chr25_29825158     ZHar    T    C        0      0        2 
  25 chr25_29825158   Sample    T    C        0      0        2 
  25 chr25_29825729     AAsi    C    G        0      0        2 
  25 chr25_29825729     AKia    C    G        0      0        2 
  25 chr25_29825729     AOna    C    G        0      0        2 
  25 chr25_29825729     ASom    C    G        0      0        2 
  25 chr25_29825729     HCab    C    G        0      0        2 
  25 chr25_29825729     HPrz    C    G        0      0        2 
  25 chr25_29825729     ZBoe    C    G        1      2        2 
  25 chr25_29825729     ZGre    C    G        1      2        2 
  25 chr25_29825729     ZHar    C    G        1      2        2 
  25 chr25_29825729   Sample    C    G        0      0        2 
  25 chr25_29828531     AAsi    T    C        0      0        2 
  25 chr25_29828531     AKia    T    C        0      0        2 
  25 chr25_29828531     AOna    T    C        0      0        2 
  25 chr25_29828531     ASom    T    C        0      0        2 
  25 chr25_29828531     HCab    T    C        0      0        2 
  25 chr25_29828531     HPrz    T    C        0      0        2 
  25 chr25_29828531     ZBoe    T    C        0      0        2 
  25 chr25_29828531     ZGre    T    C        0      0        2 
  25 chr25_29828531     ZHar    T    C      0.5      1        2 
  25 chr25_29828531   Sample    T    C        0      0        2 
  25 chr25_29832766     AAsi    C    G        0      0        2 
  25 chr25_29832766     AKia    C    G        0      0        2 
  25 chr25_29832766     AOna    C    G        0      0        2 
  25 chr25_29832766     ASom    C    G        0      0        2 
  25 chr25_29832766     HCab    C    G        0      0        2 
  25 chr25_29832766     HPrz    C    G        0      0        2 
  25 chr25_29832766     ZBoe    C    G        0      0        2 
  25 chr25_29832766     ZGre    C    G        0      0        2 
  25 chr25_29832766     ZHar    C    G      0.5      1        2 
  25 chr25_29832766   Sample    C    G        0      0        2 
  25 chr25_29840344     AAsi    C    T        0      0        2 
  25 chr25_29840344     AKia    C    T        0      0        2 
  25 chr25_29840344     AOna    C    T        0      0        2 
  25 chr25_29840344     ASom    C    T        0      0        2 
  25 chr25_29840344     HCab    C    T      0.5      1        2 
  25 chr25_29840344     HPrz    C    T        0      0        2 
  25 chr25_29840344     ZBoe    C    T        0      0        2 
  25 chr25_29840344     ZGre    C    T        0      0        2 
  25 chr25_29840344     ZHar    C    T        0      0        2 
  25 chr25_29840344   Sample    C    T        0      0        2 
  25 chr25_29847280     AAsi    G    A        0      0        2 
  25 chr25_29847280     AKia    G    A        0      0        2 
  25 chr25_29847280     AOna    G    A        0      0        2 
  25 chr25_29847280     ASom    G    A        0      0        2 
  25 chr25_29847280     HCab    G    A        0      0        2 
  25 chr25_29847280     HPrz    G    A      0.5      1        2 
  25 chr25_29847280     ZBoe    G    A        0      0        2 
  25 chr25_29847280     ZGre    G    A        0      0        2 
  25 chr25_29847280     ZHar    G    A        0      0        2 
  25 chr25_29847280   Sample    G    A        0      0        2 
  25 chr25_29849921     AAsi    G    A        0      0        2 
  25 chr25_29849921     AKia    G    A        0      0        2 
  25 chr25_29849921     AOna    G    A        0      0        2 
  25 chr25_29849921     ASom    G    A        0      0        2 
  25 chr25_29849921     HCab    G    A        0      0        2 
  25 chr25_29849921     HPrz    G    A        0      0        2 
  25 chr25_29849921     ZBoe    G    A        0      0        2 
  25 chr25_29849921     ZGre    G    A      0.5      1        2 
  25 chr25_29849921     ZHar    G    A        0      0        2 
  25 chr25_29849921   Sample    G    A        0      0        2 
  25 chr25_29855986     AAsi    A    G        0      0        2 
  25 chr25_29855986     AKia    A    G        0      0        2 
  25 chr25_29855986     AOna    A    G        0      0        2 
  25 chr25_29855986     ASom    A    G        0      0        2 
  25 chr25_29855986     HCab    A    G        0      0        2 
  25 chr25_29855986     HPrz    A    G        0      0        2 
  25 chr25_29855986     ZBoe    A    G        0      0        2 
  25 chr25_29855986     ZGre    A    G      0.5      1        2 
  25 chr25_29855986     ZHar    A    G        0      0        2 
  25 chr25_29855986   Sample    A    G        0      0        2 
  25 chr25_29859861     AAsi    A    G        0      0        2 
  25 chr25_29859861     AKia    A    G        0      0        2 
  25 chr25_29859861     AOna    A    G        0      0        2 
  25 chr25_29859861     ASom    A    G        0      0        2 
  25 chr25_29859861     HCab    A    G        0      0        2 
  25 chr25_29859861     HPrz    A    G        0      0        2 
  25 chr25_29859861     ZBoe    A    G        0      0        2 
  25 chr25_29859861     ZGre    A    G        1      2        2 
  25 chr25_29859861     ZHar    A    G        0      0        2 
  25 chr25_29859861   Sample    A    G        0      0        2 
  25 chr25_29862375     AAsi    T    G        0      0        2 
  25 chr25_29862375     AKia    T    G        0      0        2 
  25 chr25_29862375     AOna    T    G        0      0        2 
  25 chr25_29862375     ASom    T    G        0      0        2 
  25 chr25_29862375     HCab    T    G        1      2        2 
  25 chr25_29862375     HPrz    T    G        1      2        2 
  25 chr25_29862375     ZBoe    T    G        0      0        2 
  25 chr25_29862375     ZGre    T    G        0      0        2 
  25 chr25_29862375     ZHar    T    G        0      0        2 
  25 chr25_29862375   Sample    T    G        0      0        2 
  25 chr25_29863557     AAsi    C    T        0      0        2 
  25 chr25_29863557     AKia    C    T        0      0        2 
  25 chr25_29863557     AOna    C    T        0      0        2 
  25 chr25_29863557     ASom    C    T        0      0        2 
  25 chr25_29863557     HCab    C    T        1      2        2 
  25 chr25_29863557     HPrz    C    T        1      2        2 
  25 chr25_29863557     ZBoe    C    T        0      0        2 
  25 chr25_29863557     ZGre    C    T        0      0        2 
  25 chr25_29863557     ZHar    C    T        0      0        2 
  25 chr25_29863557   Sample    C    T        0      0        2 
  25 chr25_29867036     AAsi    T    C        0      0        2 
  25 chr25_29867036     AKia    T    C        0      0        2 
  25 chr25_29867036     AOna    T    C        0      0        2 
  25 chr25_29867036     ASom    T    C        0      0        2 
  25 chr25_29867036     HCab    T    C        1      2        2 
  25 chr25_29867036     HPrz    T    C        1      2        2 
  25 chr25_29867036     ZBoe    T    C        0      0        2 
  25 chr25_29867036     ZGre    T    C        0      0        2 
  25 chr25_29867036     ZHar    T    C        0      0        2 
  25 chr25_29867036   Sample    T    C        0      0        2 
  25 chr25_29870184     AAsi    A    G        0      0        2 
  25 chr25_29870184     AKia    A    G        0      0        2 
  25 chr25_29870184     AOna    A    G      0.5      1        2 
  25 chr25_29870184     ASom    A    G        0      0        2 
  25 chr25_29870184     HCab    A    G        0      0        2 
  25 chr25_29870184     HPrz    A    G        0      0        2 
  25 chr25_29870184     ZBoe    A    G        0      0        2 
  25 chr25_29870184     ZGre    A    G        0      0        2 
  25 chr25_29870184     ZHar    A    G        0      0        2 
  25 chr25_29870184   Sample    A    G        0      0        2 
  25 chr25_29870935     AAsi    T    C        0      0        2 
  25 chr25_29870935     AKia    T    C        0      0        2 
  25 chr25_29870935     AOna    T    C        0      0        2 
  25 chr25_29870935     ASom    T    C        0      0        2 
  25 chr25_29870935     HCab    T    C        0      0        2 
  25 chr25_29870935     HPrz    T    C        0      0        2 
  25 chr25_29870935     ZBoe    T    C        0      0        2 
  25 chr25_29870935     ZGre    T    C      0.5      1        2 
  25 chr25_29870935     ZHar    T    C        0      0        2 
  25 chr25_29870935   Sample    T    C        0      0        2 
  25 chr25_29875173     AAsi    A    T        0      0        2 
  25 chr25_29875173     AKia    A    T        0      0        2 
  25 chr25_29875173     AOna    A    T        0      0        2 
  25 chr25_29875173     ASom    A    T        0      0        2 
  25 chr25_29875173     HCab    A    T        0      0        2 
  25 chr25_29875173     HPrz    A    T        0      0        2 
  25 chr25_29875173     ZBoe    A    T      0.5      1        2 
  25 chr25_29875173     ZGre    A    T        0      0        2 
  25 chr25_29875173     ZHar    A    T        0      0        2 
  25 chr25_29875173   Sample    A    T        0      0        2 
  25 chr25_29876634     AAsi    T    C        0      0        2 
  25 chr25_29876634     AKia    T    C        1      2        2 
  25 chr25_29876634     AOna    T    C        1      2        2 
  25 chr25_29876634     ASom    T    C        0      0        2 
  25 chr25_29876634     HCab    T    C        1      2        2 
  25 chr25_29876634     HPrz    T    C        1      2        2 
  25 chr25_29876634     ZBoe    T    C        0      0        2 
  25 chr25_29876634     ZGre    T    C        0      0        2 
  25 chr25_29876634     ZHar    T    C        0      0        2 
  25 chr25_29876634   Sample    T    C        0      0        2 
  25 chr25_29880055     AAsi    G    C        0      0        2 
  25 chr25_29880055     AKia    G    C        0      0        2 
  25 chr25_29880055     AOna    G    C        0      0        2 
  25 chr25_29880055     ASom    G    C        0      0        2 
  25 chr25_29880055     HCab    G    C        1      2        2 
  25 chr25_29880055     HPrz    G    C        1      2        2 
  25 chr25_29880055     ZBoe    G    C        0      0        2 
  25 chr25_29880055     ZGre    G    C        0      0        2 
  25 chr25_29880055     ZHar    G    C        0      0        2 
  25 chr25_29880055   Sample    G    C        0      0        2 
  25 chr25_29892682     AAsi    G    A        0      0        2 
  25 chr25_29892682     AKia    G    A        0      0        2 
  25 chr25_29892682     AOna    G    A        0      0        2 
  25 chr25_29892682     ASom    G    A        0      0        2 
  25 chr25_29892682     HCab    G    A        1      2        2 
  25 chr25_29892682     HPrz    G    A        1      2        2 
  25 chr25_29892682     ZBoe    G    A        0      0        2 
  25 chr25_29892682     ZGre    G    A        0      0        2 
  25 chr25_29892682     ZHar    G    A        0      0        2 
  25 chr25_29892682   Sample    G    A        0      0        2 
  25 chr25_29894515     AAsi    G    A        0      0        2 
  25 chr25_29894515     AKia    G    A        0      0        2 
  25 chr25_29894515     AOna    G    A        0      0        2 
  25 chr25_29894515     ASom    G    A        0      0        2 
  25 chr25_29894515     HCab    G    A        0      0        2 
  25 chr25_29894515     HPrz    G    A        0      0        2 
  25 chr25_29894515     ZBoe    G    A        0      0        2 
  25 chr25_29894515     ZGre    G    A        0      0        2 
  25 chr25_29894515     ZHar    G    A      0.5      1        2 
  25 chr25_29894515   Sample    G    A        0      0        2 
  25 chr25_29896892     AAsi    T    C        0      0        2 
  25 chr25_29896892     AKia    T    C        0      0        2 
  25 chr25_29896892     AOna    T    C      0.5      1        2 
  25 chr25_29896892     ASom    T    C        0      0        2 
  25 chr25_29896892     HCab    T    C        0      0        2 
  25 chr25_29896892     HPrz    T    C        0      0        2 
  25 chr25_29896892     ZBoe    T    C        0      0        2 
  25 chr25_29896892     ZGre    T    C        0      0        2 
  25 chr25_29896892     ZHar    T    C        0      0        2 
  25 chr25_29896892   Sample    T    C        0      0        2 
  25 chr25_29900769     AAsi    C    G        0      0        2 
  25 chr25_29900769     AKia    C    G      0.5      1        2 
  25 chr25_29900769     AOna    C    G        0      0        2 
  25 chr25_29900769     ASom    C    G        0      0        2 
  25 chr25_29900769     HCab    C    G        0      0        2 
  25 chr25_29900769     HPrz    C    G        0      0        2 
  25 chr25_29900769     ZBoe    C    G        0      0        2 
  25 chr25_29900769     ZGre    C    G        0      0        2 
  25 chr25_29900769     ZHar    C    G        0      0        2 
  25 chr25_29900769   Sample    C    G        0      0        2 
  25 chr25_29901488     AAsi    A    C        0      0        2 
  25 chr25_29901488     AKia    A    C        0      0        2 
  25 chr25_29901488     AOna    A    C        0      0        2 
  25 chr25_29901488     ASom    A    C        0      0        2 
  25 chr25_29901488     HCab    A    C        0      0        2 
  25 chr25_29901488     HPrz    A    C        0      0        2 
  25 chr25_29901488     ZBoe    A    C      0.5      1        2 
  25 chr25_29901488     ZGre    A    C        0      0        2 
  25 chr25_29901488     ZHar    A    C        0      0        2 
  25 chr25_29901488   Sample    A    C        0      0        2 
  25 chr25_29901541     AAsi    A    G        0      0        2 
  25 chr25_29901541     AKia    A    G        0      0        2 
  25 chr25_29901541     AOna    A    G        0      0        2 
  25 chr25_29901541     ASom    A    G        1      2        2 
  25 chr25_29901541     HCab    A    G        0      0        2 
  25 chr25_29901541     HPrz    A    G        0      0        2 
  25 chr25_29901541     ZBoe    A    G        0      0        2 
  25 chr25_29901541     ZGre    A    G        0      0        2 
  25 chr25_29901541     ZHar    A    G        0      0        2 
  25 chr25_29901541   Sample    A    G        0      0        2 
  25 chr25_29902777     AAsi    A    G        1      2        2 
  25 chr25_29902777     AKia    A    G        0      0        2 
  25 chr25_29902777     AOna    A    G      0.5      1        2 
  25 chr25_29902777     ASom    A    G        1      2        2 
  25 chr25_29902777     HCab    A    G        0      0        2 
  25 chr25_29902777     HPrz    A    G        0      0        2 
  25 chr25_29902777     ZBoe    A    G        0      0        2 
  25 chr25_29902777     ZGre    A    G        0      0        2 
  25 chr25_29902777     ZHar    A    G        0      0        2 
  25 chr25_29902777   Sample    A    G        1      2        2 
  25 chr25_29906247     AAsi    A    G        0      0        2 
  25 chr25_29906247     AKia    A    G        0      0        2 
  25 chr25_29906247     AOna    A    G        0      0        2 
  25 chr25_29906247     ASom    A    G        0      0        2 
  25 chr25_29906247     HCab    A    G        1      2        2 
  25 chr25_29906247     HPrz    A    G        1      2        2 
  25 chr25_29906247     ZBoe    A    G        0      0        2 
  25 chr25_29906247     ZGre    A    G        0      0        2 
  25 chr25_29906247     ZHar    A    G        0      0        2 
  25 chr25_29906247   Sample    A    G        0      0        2 
  25 chr25_29913166     AAsi    T    C        0      0        2 
  25 chr25_29913166     AKia    T    C      0.5      1        2 
  25 chr25_29913166     AOna    T    C        0      0        2 
  25 chr25_29913166     ASom    T    C        0      0        2 
  25 chr25_29913166     HCab    T    C        0      0        2 
  25 chr25_29913166     HPrz    T    C        0      0        2 
  25 chr25_29913166     ZBoe    T    C        0      0        2 
  25 chr25_29913166     ZGre    T    C        0      0        2 
  25 chr25_29913166     ZHar    T    C        0      0        2 
  25 chr25_29913166   Sample    T    C        0      0        2 
  25 chr25_29913836     AAsi    G    T      0.5      1        2 
  25 chr25_29913836     AKia    G    T        0      0        2 
  25 chr25_29913836     AOna    G    T        0      0        2 
  25 chr25_29913836     ASom    G    T        0      0        2 
  25 chr25_29913836     HCab    G    T        0      0        2 
  25 chr25_29913836     HPrz    G    T        0      0        2 
  25 chr25_29913836     ZBoe    G    T        0      0        2 
  25 chr25_29913836     ZGre    G    T        0      0        2 
  25 chr25_29913836     ZHar    G    T        0      0        2 
  25 chr25_29913836   Sample    G    T        0      0        2 
  25 chr25_29918950     AAsi    T    A        0      0        2 
  25 chr25_29918950     AKia    T    A        1      2        2 
  25 chr25_29918950     AOna    T    A        1      2        2 
  25 chr25_29918950     ASom    T    A        0      0        2 
  25 chr25_29918950     HCab    T    A        0      0        2 
  25 chr25_29918950     HPrz    T    A        0      0        2 
  25 chr25_29918950     ZBoe    T    A        0      0        2 
  25 chr25_29918950     ZGre    T    A        0      0        2 
  25 chr25_29918950     ZHar    T    A        0      0        2 
  25 chr25_29918950   Sample    T    A        0      0        2 
  25 chr25_29923110     AAsi    G    T        0      0        2 
  25 chr25_29923110     AKia    G    T        0      0        2 
  25 chr25_29923110     AOna    G    T        0      0        2 
  25 chr25_29923110     ASom    G    T        0      0        2 
  25 chr25_29923110     HCab    G    T        1      2        2 
  25 chr25_29923110     HPrz    G    T        1      2        2 
  25 chr25_29923110     ZBoe    G    T        0      0        2 
  25 chr25_29923110     ZGre    G    T        0      0        2 
  25 chr25_29923110     ZHar    G    T        0      0        2 
  25 chr25_29923110   Sample    G    T        0      0        2 
  25 chr25_29930341     AAsi    T    C        0      0        2 
  25 chr25_29930341     AKia    T    C        1      2        2 
  25 chr25_29930341     AOna    T    C        0      0        2 
  25 chr25_29930341     ASom    T    C        0      0        2 
  25 chr25_29930341     HCab    T    C        1      2        2 
  25 chr25_29930341     HPrz    T    C        1      2        2 
  25 chr25_29930341     ZBoe    T    C        0      0        2 
  25 chr25_29930341     ZGre    T    C        0      0        2 
  25 chr25_29930341     ZHar    T    C        0      0        2 
  25 chr25_29930341   Sample    T    C        1      2        2 
  25 chr25_29933472     AAsi    C    T        0      0        2 
  25 chr25_29933472     AKia    C    T        0      0        2 
  25 chr25_29933472     AOna    C    T        1      2        2 
  25 chr25_29933472     ASom    C    T        0      0        2 
  25 chr25_29933472     HCab    C    T        0      0        2 
  25 chr25_29933472     HPrz    C    T        0      0        2 
  25 chr25_29933472     ZBoe    C    T        0      0        2 
  25 chr25_29933472     ZGre    C    T        0      0        2 
  25 chr25_29933472     ZHar    C    T        0      0        2 
  25 chr25_29933472   Sample    C    T        0      0        2 
  25 chr25_29934275     AAsi    A    G      0.5      1        2 
  25 chr25_29934275     AKia    A    G        0      0        2 
  25 chr25_29934275     AOna    A    G        0      0        2 
  25 chr25_29934275     ASom    A    G        0      0        2 
  25 chr25_29934275     HCab    A    G        0      0        2 
  25 chr25_29934275     HPrz    A    G        0      0        2 
  25 chr25_29934275     ZBoe    A    G        0      0        2 
  25 chr25_29934275     ZGre    A    G        0      0        2 
  25 chr25_29934275     ZHar    A    G        0      0        2 
  25 chr25_29934275   Sample    A    G        0      0        2 
  25 chr25_29935755     AAsi    A    G        0      0        2 
  25 chr25_29935755     AKia    A    G        0      0        2 
  25 chr25_29935755     AOna    A    G        0      0        2 
  25 chr25_29935755     ASom    A    G        0      0        2 
  25 chr25_29935755     HCab    A    G      0.5      1        2 
  25 chr25_29935755     HPrz    A    G        0      0        2 
  25 chr25_29935755     ZBoe    A    G        0      0        2 
  25 chr25_29935755     ZGre    A    G        0      0        2 
  25 chr25_29935755     ZHar    A    G        0      0        2 
  25 chr25_29935755   Sample    A    G        0      0        2 
  25 chr25_29946327     AAsi    T    C        0      0        2 
  25 chr25_29946327     AKia    T    C        0      0        2 
  25 chr25_29946327     AOna    T    C        0      0        2 
  25 chr25_29946327     ASom    T    C        0      0        2 
  25 chr25_29946327     HCab    T    C        0      0        2 
  25 chr25_29946327     HPrz    T    C        0      0        2 
  25 chr25_29946327     ZBoe    T    C        0      0        2 
  25 chr25_29946327     ZGre    T    C        0      0        2 
  25 chr25_29946327     ZHar    T    C        1      2        2 
  25 chr25_29946327   Sample    T    C        0      0        2 
  25 chr25_29951474     AAsi    A    G        0      0        2 
  25 chr25_29951474     AKia    A    G        0      0        2 
  25 chr25_29951474     AOna    A    G        0      0        2 
  25 chr25_29951474     ASom    A    G      0.5      1        2 
  25 chr25_29951474     HCab    A    G        0      0        2 
  25 chr25_29951474     HPrz    A    G        0      0        2 
  25 chr25_29951474     ZBoe    A    G        0      0        2 
  25 chr25_29951474     ZGre    A    G        0      0        2 
  25 chr25_29951474     ZHar    A    G        0      0        2 
  25 chr25_29951474   Sample    A    G        1      2        2 
  25 chr25_29955418     AAsi    C    A        0      0        2 
  25 chr25_29955418     AKia    C    A        0      0        2 
  25 chr25_29955418     AOna    C    A        0      0        2 
  25 chr25_29955418     ASom    C    A        0      0        2 
  25 chr25_29955418     HCab    C    A        0      0        2 
  25 chr25_29955418     HPrz    C    A        0      0        2 
  25 chr25_29955418     ZBoe    C    A      0.5      1        2 
  25 chr25_29955418     ZGre    C    A        0      0        2 
  25 chr25_29955418     ZHar    C    A        0      0        2 
  25 chr25_29955418   Sample    C    A        0      0        2 
  25 chr25_29962861     AAsi    G    A        0      0        2 
  25 chr25_29962861     AKia    G    A        0      0        2 
  25 chr25_29962861     AOna    G    A        0      0        2 
  25 chr25_29962861     ASom    G    A        0      0        2 
  25 chr25_29962861     HCab    G    A        0      0        2 
  25 chr25_29962861     HPrz    G    A        0      0        2 
  25 chr25_29962861     ZBoe    G    A        0      0        2 
  25 chr25_29962861     ZGre    G    A        1      2        2 
  25 chr25_29962861     ZHar    G    A        0      0        2 
  25 chr25_29962861   Sample    G    A        0      0        2 
  25 chr25_29965146     AAsi    T    C      0.5      1        2 
  25 chr25_29965146     AKia    T    C        0      0        2 
  25 chr25_29965146     AOna    T    C        0      0        2 
  25 chr25_29965146     ASom    T    C        1      2        2 
  25 chr25_29965146     HCab    T    C        0      0        2 
  25 chr25_29965146     HPrz    T    C        0      0        2 
  25 chr25_29965146     ZBoe    T    C        0      0        2 
  25 chr25_29965146     ZGre    T    C        0      0        2 
  25 chr25_29965146     ZHar    T    C      0.5      1        2 
  25 chr25_29965146   Sample    T    C        0      0        2 
  25 chr25_29965477     AAsi    T    C      0.5      1        2 
  25 chr25_29965477     AKia    T    C        1      2        2 
  25 chr25_29965477     AOna    T    C        0      0        2 
  25 chr25_29965477     ASom    T    C        0      0        2 
  25 chr25_29965477     HCab    T    C        0      0        2 
  25 chr25_29965477     HPrz    T    C        0      0        2 
  25 chr25_29965477     ZBoe    T    C        0      0        2 
  25 chr25_29965477     ZGre    T    C        0      0        2 
  25 chr25_29965477     ZHar    T    C        0      0        2 
  25 chr25_29965477   Sample    T    C        0      0        2 
  25 chr25_29979010     AAsi    G    A        0      0        2 
  25 chr25_29979010     AKia    G    A        0      0        2 
  25 chr25_29979010     AOna    G    A        0      0        2 
  25 chr25_29979010     ASom    G    A        0      0        2 
  25 chr25_29979010     HCab    G    A        1      2        2 
  25 chr25_29979010     HPrz    G    A        0      0        2 
  25 chr25_29979010     ZBoe    G    A        0      0        2 
  25 chr25_29979010     ZGre    G    A        0      0        2 
  25 chr25_29979010     ZHar    G    A        0      0        2 
  25 chr25_29979010   Sample    G    A        0      0        2 
  25 chr25_29994356     AAsi    G    A        0      0        2 
  25 chr25_29994356     AKia    G    A        0      0        2 
  25 chr25_29994356     AOna    G    A        0      0        2 
  25 chr25_29994356     ASom    G    A        0      0        2 
  25 chr25_29994356     HCab    G    A        0      0        2 
  25 chr25_29994356     HPrz    G    A        1      2        2 
  25 chr25_29994356     ZBoe    G    A        0      0        2 
  25 chr25_29994356     ZGre    G    A        0      0        2 
  25 chr25_29994356     ZHar    G    A        0      0        2 
  25 chr25_29994356   Sample    G    A        0      0        2 
  25 chr25_29998996     AAsi    T    C        0      0        2 
  25 chr25_29998996     AKia    T    C        0      0        2 
  25 chr25_29998996     AOna    T    C        0      0        2 
  25 chr25_29998996     ASom    T    C        0      0        2 
  25 chr25_29998996     HCab    T    C        0      0        2 
  25 chr25_29998996     HPrz    T    C        1      2        2 
  25 chr25_29998996     ZBoe    T    C        0      0        2 
  25 chr25_29998996     ZGre    T    C        0      0        2 
  25 chr25_29998996     ZHar    T    C        0      0        2 
  25 chr25_29998996   Sample    T    C        0      0        2 
  25 chr25_30003779     AAsi    G    A        0      0        2 
  25 chr25_30003779     AKia    G    A        0      0        2 
  25 chr25_30003779     AOna    G    A        0      0        2 
  25 chr25_30003779     ASom    G    A        0      0        2 
  25 chr25_30003779     HCab    G    A        0      0        2 
  25 chr25_30003779     HPrz    G    A        0      0        2 
  25 chr25_30003779     ZBoe    G    A      0.5      1        2 
  25 chr25_30003779     ZGre    G    A        0      0        2 
  25 chr25_30003779     ZHar    G    A        0      0        2 
  25 chr25_30003779   Sample    G    A        0      0        2 
  25 chr25_30008141     AAsi    C    G        0      0        2 
  25 chr25_30008141     AKia    C    G        0      0        2 
  25 chr25_30008141     AOna    C    G        0      0        2 
  25 chr25_30008141     ASom    C    G        0      0        2 
  25 chr25_30008141     HCab    C    G        1      2        2 
  25 chr25_30008141     HPrz    C    G        1      2        2 
  25 chr25_30008141     ZBoe    C    G        0      0        2 
  25 chr25_30008141     ZGre    C    G        0      0        2 
  25 chr25_30008141     ZHar    C    G        0      0        2 
  25 chr25_30008141   Sample    C    G        0      0        2 
  25 chr25_30011519     AAsi    T    C        0      0        2 
  25 chr25_30011519     AKia    T    C        0      0        2 
  25 chr25_30011519     AOna    T    C        0      0        2 
  25 chr25_30011519     ASom    T    C        0      0        2 
  25 chr25_30011519     HCab    T    C        0      0        2 
  25 chr25_30011519     HPrz    T    C        0      0        2 
  25 chr25_30011519     ZBoe    T    C        0      0        2 
  25 chr25_30011519     ZGre    T    C        0      0        2 
  25 chr25_30011519     ZHar    T    C        1      2        2 
  25 chr25_30011519   Sample    T    C        0      0        2 
  25 chr25_30011606     AAsi    G    A        0      0        2 
  25 chr25_30011606     AKia    G    A        0      0        2 
  25 chr25_30011606     AOna    G    A        0      0        2 
  25 chr25_30011606     ASom    G    A        0      0        2 
  25 chr25_30011606     HCab    G    A        1      2        2 
  25 chr25_30011606     HPrz    G    A        1      2        2 
  25 chr25_30011606     ZBoe    G    A        0      0        2 
  25 chr25_30011606     ZGre    G    A        0      0        2 
  25 chr25_30011606     ZHar    G    A        0      0        2 
  25 chr25_30011606   Sample    G    A        0      0        2 
  25 chr25_30011904     AAsi    A    G        0      0        2 
  25 chr25_30011904     AKia    A    G        0      0        2 
  25 chr25_30011904     AOna    A    G        0      0        2 
  25 chr25_30011904     ASom    A    G        0      0        2 
  25 chr25_30011904     HCab    A    G        0      0        2 
  25 chr25_30011904     HPrz    A    G        0      0        2 
  25 chr25_30011904     ZBoe    A    G        0      0        2 
  25 chr25_30011904     ZGre    A    G        0      0        2 
  25 chr25_30011904     ZHar    A    G      0.5      1        2 
  25 chr25_30011904   Sample    A    G        0      0        2 
  25 chr25_30015461     AAsi    G    A        0      0        2 
  25 chr25_30015461     AKia    G    A      0.5      1        2 
  25 chr25_30015461     AOna    G    A        0      0        2 
  25 chr25_30015461     ASom    G    A        0      0        2 
  25 chr25_30015461     HCab    G    A        0      0        2 
  25 chr25_30015461     HPrz    G    A        0      0        2 
  25 chr25_30015461     ZBoe    G    A        0      0        2 
  25 chr25_30015461     ZGre    G    A        0      0        2 
  25 chr25_30015461     ZHar    G    A        0      0        2 
  25 chr25_30015461   Sample    G    A        0      0        2 
  25 chr25_30016756     AAsi    T    C        0      0        2 
  25 chr25_30016756     AKia    T    C      0.5      1        2 
  25 chr25_30016756     AOna    T    C        0      0        2 
  25 chr25_30016756     ASom    T    C        0      0        2 
  25 chr25_30016756     HCab    T    C        0      0        2 
  25 chr25_30016756     HPrz    T    C        0      0        2 
  25 chr25_30016756     ZBoe    T    C        0      0        2 
  25 chr25_30016756     ZGre    T    C        0      0        2 
  25 chr25_30016756     ZHar    T    C        0      0        2 
  25 chr25_30016756   Sample    T    C        0      0        2 
  25 chr25_30018422     AAsi    C    T        0      0        2 
  25 chr25_30018422     AKia    C    T        0      0        2 
  25 chr25_30018422     AOna    C    T        0      0        2 
  25 chr25_30018422     ASom    C    T        0      0        2 
  25 chr25_30018422     HCab    C    T        0      0        2 
  25 chr25_30018422     HPrz    C    T        1      2        2 
  25 chr25_30018422     ZBoe    C    T        0      0        2 
  25 chr25_30018422     ZGre    C    T        0      0        2 
  25 chr25_30018422     ZHar    C    T        0      0        2 
  25 chr25_30018422   Sample    C    T        0      0        2 
  25 chr25_30018878     AAsi    C    T        0      0        2 
  25 chr25_30018878     AKia    C    T        0      0        2 
  25 chr25_30018878     AOna    C    T        0      0        2 
  25 chr25_30018878     ASom    C    T        0      0        2 
  25 chr25_30018878     HCab    C    T        0      0        2 
  25 chr25_30018878     HPrz    C    T        0      0        2 
  25 chr25_30018878     ZBoe    C    T      0.5      1        2 
  25 chr25_30018878     ZGre    C    T        0      0        2 
  25 chr25_30018878     ZHar    C    T        0      0        2 
  25 chr25_30018878   Sample    C    T        0      0        2 
  25 chr25_30020070     AAsi    C    T        0      0        2 
  25 chr25_30020070     AKia    C    T        0      0        2 
  25 chr25_30020070     AOna    C    T        0      0        2 
  25 chr25_30020070     ASom    C    T        1      2        2 
  25 chr25_30020070     HCab    C    T        0      0        2 
  25 chr25_30020070     HPrz    C    T        0      0        2 
  25 chr25_30020070     ZBoe    C    T        0      0        2 
  25 chr25_30020070     ZGre    C    T        0      0        2 
  25 chr25_30020070     ZHar    C    T        0      0        2 
  25 chr25_30020070   Sample    C    T        0      0        2 
  25 chr25_30021100     AAsi    G    A        0      0        2 
  25 chr25_30021100     AKia    G    A        0      0        2 
  25 chr25_30021100     AOna    G    A      0.5      1        2 
  25 chr25_30021100     ASom    G    A        0      0        2 
  25 chr25_30021100     HCab    G    A        0      0        2 
  25 chr25_30021100     HPrz    G    A        0      0        2 
  25 chr25_30021100     ZBoe    G    A        0      0        2 
  25 chr25_30021100     ZGre    G    A        0      0        2 
  25 chr25_30021100     ZHar    G    A        0      0        2 
  25 chr25_30021100   Sample    G    A        0      0        2 
  25 chr25_30022455     AAsi    T    C        0      0        2 
  25 chr25_30022455     AKia    T    C        0      0        2 
  25 chr25_30022455     AOna    T    C        0      0        2 
  25 chr25_30022455     ASom    T    C        0      0        2 
  25 chr25_30022455     HCab    T    C        1      2        2 
  25 chr25_30022455     HPrz    T    C        1      2        2 
  25 chr25_30022455     ZBoe    T    C        0      0        2 
  25 chr25_30022455     ZGre    T    C        0      0        2 
  25 chr25_30022455     ZHar    T    C        0      0        2 
  25 chr25_30022455   Sample    T    C        0      0        2 
  25 chr25_30022780     AAsi    T    C        0      0        2 
  25 chr25_30022780     AKia    T    C        0      0        2 
  25 chr25_30022780     AOna    T    C        0      0        2 
  25 chr25_30022780     ASom    T    C        0      0        2 
  25 chr25_30022780     HCab    T    C        0      0        2 
  25 chr25_30022780     HPrz    T    C        0      0        2 
  25 chr25_30022780     ZBoe    T    C      0.5      1        2 
  25 chr25_30022780     ZGre    T    C        0      0        2 
  25 chr25_30022780     ZHar    T    C        0      0        2 
  25 chr25_30022780   Sample    T    C        0      0        2 
  25 chr25_30022834     AAsi    T    C        0      0        2 
  25 chr25_30022834     AKia    T    C        0      0        2 
  25 chr25_30022834     AOna    T    C        0      0        2 
  25 chr25_30022834     ASom    T    C        0      0        2 
  25 chr25_30022834     HCab    T    C        0      0        2 
  25 chr25_30022834     HPrz    T    C        0      0        2 
  25 chr25_30022834     ZBoe    T    C        0      0        2 
  25 chr25_30022834     ZGre    T    C        1      2        2 
  25 chr25_30022834     ZHar    T    C        0      0        2 
  25 chr25_30022834   Sample    T    C        0      0        2 
  25 chr25_30024130     AAsi    G    A        0      0        2 
  25 chr25_30024130     AKia    G    A        0      0        2 
  25 chr25_30024130     AOna    G    A        0      0        2 
  25 chr25_30024130     ASom    G    A        0      0        2 
  25 chr25_30024130     HCab    G    A        0      0        2 
  25 chr25_30024130     HPrz    G    A        0      0        2 
  25 chr25_30024130     ZBoe    G    A      0.5      1        2 
  25 chr25_30024130     ZGre    G    A        0      0        2 
  25 chr25_30024130     ZHar    G    A        0      0        2 
  25 chr25_30024130   Sample    G    A        0      0        2 
  25 chr25_30027807     AAsi    A    G        0      0        2 
  25 chr25_30027807     AKia    A    G      0.5      1        2 
  25 chr25_30027807     AOna    A    G        0      0        2 
  25 chr25_30027807     ASom    A    G        0      0        2 
  25 chr25_30027807     HCab    A    G        0      0        2 
  25 chr25_30027807     HPrz    A    G        0      0        2 
  25 chr25_30027807     ZBoe    A    G        0      0        2 
  25 chr25_30027807     ZGre    A    G        0      0        2 
  25 chr25_30027807     ZHar    A    G        0      0        2 
  25 chr25_30027807   Sample    A    G        0      0        2 
  25 chr25_30029893     AAsi    G    T        0      0        2 
  25 chr25_30029893     AKia    G    T        0      0        2 
  25 chr25_30029893     AOna    G    T      0.5      1        2 
  25 chr25_30029893     ASom    G    T        0      0        2 
  25 chr25_30029893     HCab    G    T        0      0        2 
  25 chr25_30029893     HPrz    G    T        0      0        2 
  25 chr25_30029893     ZBoe    G    T        0      0        2 
  25 chr25_30029893     ZGre    G    T        0      0        2 
  25 chr25_30029893     ZHar    G    T        0      0        2 
  25 chr25_30029893   Sample    G    T        0      0        2 
  25 chr25_30029900     AAsi    A    G        0      0        2 
  25 chr25_30029900     AKia    A    G        0      0        2 
  25 chr25_30029900     AOna    A    G        0      0        2 
  25 chr25_30029900     ASom    A    G        0      0        2 
  25 chr25_30029900     HCab    A    G        0      0        2 
  25 chr25_30029900     HPrz    A    G        0      0        2 
  25 chr25_30029900     ZBoe    A    G        0      0        2 
  25 chr25_30029900     ZGre    A    G        0      0        2 
  25 chr25_30029900     ZHar    A    G      0.5      1        2 
  25 chr25_30029900   Sample    A    G        0      0        2 
  25 chr25_30031805     AAsi    T    C        0      0        2 
  25 chr25_30031805     AKia    T    C        0      0        2 
  25 chr25_30031805     AOna    T    C        0      0        2 
  25 chr25_30031805     ASom    T    C        0      0        2 
  25 chr25_30031805     HCab    T    C        0      0        2 
  25 chr25_30031805     HPrz    T    C        0      0        2 
  25 chr25_30031805     ZBoe    T    C      0.5      1        2 
  25 chr25_30031805     ZGre    T    C        0      0        2 
  25 chr25_30031805     ZHar    T    C        0      0        2 
  25 chr25_30031805   Sample    T    C        0      0        2 
  25 chr25_30039384     AAsi    T    C        0      0        2 
  25 chr25_30039384     AKia    T    C        0      0        2 
  25 chr25_30039384     AOna    T    C        0      0        2 
  25 chr25_30039384     ASom    T    C        0      0        2 
  25 chr25_30039384     HCab    T    C        0      0        2 
  25 chr25_30039384     HPrz    T    C        0      0        2 
  25 chr25_30039384     ZBoe    T    C      0.5      1        2 
  25 chr25_30039384     ZGre    T    C        0      0        2 
  25 chr25_30039384     ZHar    T    C        0      0        2 
  25 chr25_30039384   Sample    T    C        0      0        2 
  25 chr25_30041255     AAsi    G    A        0      0        2 
  25 chr25_30041255     AKia    G    A        0      0        2 
  25 chr25_30041255     AOna    G    A      0.5      1        2 
  25 chr25_30041255     ASom    G    A        0      0        2 
  25 chr25_30041255     HCab    G    A        0      0        2 
  25 chr25_30041255     HPrz    G    A        0      0        2 
  25 chr25_30041255     ZBoe    G    A        0      0        2 
  25 chr25_30041255     ZGre    G    A        0      0        2 
  25 chr25_30041255     ZHar    G    A        0      0        2 
  25 chr25_30041255   Sample    G    A        0      0        2 
  25 chr25_30043279     AAsi    A    G        0      0        2 
  25 chr25_30043279     AKia    A    G        0      0        2 
  25 chr25_30043279     AOna    A    G        0      0        2 
  25 chr25_30043279     ASom    A    G        0      0        2 
  25 chr25_30043279     HCab    A    G        1      2        2 
  25 chr25_30043279     HPrz    A    G        1      2        2 
  25 chr25_30043279     ZBoe    A    G        0      0        2 
  25 chr25_30043279     ZGre    A    G        0      0        2 
  25 chr25_30043279     ZHar    A    G        0      0        2 
  25 chr25_30043279   Sample    A    G        0      0        2 
  25 chr25_30048909     AAsi    A    G        0      0        2 
  25 chr25_30048909     AKia    A    G        0      0        2 
  25 chr25_30048909     AOna    A    G        0      0        2 
  25 chr25_30048909     ASom    A    G        0      0        2 
  25 chr25_30048909     HCab    A    G        1      2        2 
  25 chr25_30048909     HPrz    A    G        1      2        2 
  25 chr25_30048909     ZBoe    A    G        0      0        2 
  25 chr25_30048909     ZGre    A    G        0      0        2 
  25 chr25_30048909     ZHar    A    G        0      0        2 
  25 chr25_30048909   Sample    A    G        0      0        2 
  25 chr25_30052575     AAsi    A    G        0      0        2 
  25 chr25_30052575     AKia    A    G        0      0        2 
  25 chr25_30052575     AOna    A    G        0      0        2 
  25 chr25_30052575     ASom    A    G        0      0        2 
  25 chr25_30052575     HCab    A    G        0      0        2 
  25 chr25_30052575     HPrz    A    G        0      0        2 
  25 chr25_30052575     ZBoe    A    G      0.5      1        2 
  25 chr25_30052575     ZGre    A    G        0      0        2 
  25 chr25_30052575     ZHar    A    G        0      0        2 
  25 chr25_30052575   Sample    A    G        0      0        2 
  25 chr25_30053275     AAsi    T    C        0      0        2 
  25 chr25_30053275     AKia    T    C        0      0        2 
  25 chr25_30053275     AOna    T    C        0      0        2 
  25 chr25_30053275     ASom    T    C        0      0        2 
  25 chr25_30053275     HCab    T    C        0      0        2 
  25 chr25_30053275     HPrz    T    C        0      0        2 
  25 chr25_30053275     ZBoe    T    C      0.5      1        2 
  25 chr25_30053275     ZGre    T    C        0      0        2 
  25 chr25_30053275     ZHar    T    C        0      0        2 
  25 chr25_30053275   Sample    T    C        0      0        2 
  25 chr25_30053716     AAsi    C    T        0      0        2 
  25 chr25_30053716     AKia    C    T        0      0        2 
  25 chr25_30053716     AOna    C    T        0      0        2 
  25 chr25_30053716     ASom    C    T        0      0        2 
  25 chr25_30053716     HCab    C    T        1      2        2 
  25 chr25_30053716     HPrz    C    T        1      2        2 
  25 chr25_30053716     ZBoe    C    T        0      0        2 
  25 chr25_30053716     ZGre    C    T        0      0        2 
  25 chr25_30053716     ZHar    C    T        0      0        2 
  25 chr25_30053716   Sample    C    T        0      0        2 
  25 chr25_30053908     AAsi    A    G        0      0        2 
  25 chr25_30053908     AKia    A    G        0      0        2 
  25 chr25_30053908     AOna    A    G        0      0        2 
  25 chr25_30053908     ASom    A    G        0      0        2 
  25 chr25_30053908     HCab    A    G        0      0        2 
  25 chr25_30053908     HPrz    A    G        0      0        2 
  25 chr25_30053908     ZBoe    A    G        0      0        2 
  25 chr25_30053908     ZGre    A    G        0      0        2 
  25 chr25_30053908     ZHar    A    G      0.5      1        2 
  25 chr25_30053908   Sample    A    G        0      0        2 
  25 chr25_30056983     AAsi    T    C        0      0        2 
  25 chr25_30056983     AKia    T    C        0      0        2 
  25 chr25_30056983     AOna    T    C        0      0        2 
  25 chr25_30056983     ASom    T    C        0      0        2 
  25 chr25_30056983     HCab    T    C        0      0        2 
  25 chr25_30056983     HPrz    T    C        0      0        2 
  25 chr25_30056983     ZBoe    T    C      0.5      1        2 
  25 chr25_30056983     ZGre    T    C        0      0        2 
  25 chr25_30056983     ZHar    T    C        0      0        2 
  25 chr25_30056983   Sample    T    C        0      0        2 
  25 chr25_30058808     AAsi    A    G        0      0        2 
  25 chr25_30058808     AKia    A    G        0      0        2 
  25 chr25_30058808     AOna    A    G        0      0        2 
  25 chr25_30058808     ASom    A    G        0      0        2 
  25 chr25_30058808     HCab    A    G        0      0        2 
  25 chr25_30058808     HPrz    A    G        0      0        2 
  25 chr25_30058808     ZBoe    A    G        0      0        2 
  25 chr25_30058808     ZGre    A    G        0      0        2 
  25 chr25_30058808     ZHar    A    G        1      2        2 
  25 chr25_30058808   Sample    A    G        0      0        2 
  25 chr25_30059491     AAsi    T    C        0      0        2 
  25 chr25_30059491     AKia    T    C        0      0        2 
  25 chr25_30059491     AOna    T    C        0      0        2 
  25 chr25_30059491     ASom    T    C        0      0        2 
  25 chr25_30059491     HCab    T    C        0      0        2 
  25 chr25_30059491     HPrz    T    C        0      0        2 
  25 chr25_30059491     ZBoe    T    C        0      0        2 
  25 chr25_30059491     ZGre    T    C        1      2        2 
  25 chr25_30059491     ZHar    T    C        0      0        2 
  25 chr25_30059491   Sample    T    C        0      0        2 
  25 chr25_30061316     AAsi    A    C        0      0        2 
  25 chr25_30061316     AKia    A    C        0      0        2 
  25 chr25_30061316     AOna    A    C        0      0        2 
  25 chr25_30061316     ASom    A    C        0      0        2 
  25 chr25_30061316     HCab    A    C        0      0        2 
  25 chr25_30061316     HPrz    A    C        0      0        2 
  25 chr25_30061316     ZBoe    A    C        0      0        2 
  25 chr25_30061316     ZGre    A    C        0      0        2 
  25 chr25_30061316     ZHar    A    C        1      2        2 
  25 chr25_30061316   Sample    A    C        0      0        2 
  25 chr25_30062248     AAsi    G    T        0      0        2 
  25 chr25_30062248     AKia    G    T        0      0        2 
  25 chr25_30062248     AOna    G    T        1      2        2 
  25 chr25_30062248     ASom    G    T        0      0        2 
  25 chr25_30062248     HCab    G    T        0      0        2 
  25 chr25_30062248     HPrz    G    T        0      0        2 
  25 chr25_30062248     ZBoe    G    T        0      0        2 
  25 chr25_30062248     ZGre    G    T        0      0        2 
  25 chr25_30062248     ZHar    G    T        0      0        2 
  25 chr25_30062248   Sample    G    T        0      0        2 
  25 chr25_30066662     AAsi    T    C        0      0        2 
  25 chr25_30066662     AKia    T    C        0      0        2 
  25 chr25_30066662     AOna    T    C        0      0        2 
  25 chr25_30066662     ASom    T    C        0      0        2 
  25 chr25_30066662     HCab    T    C        0      0        2 
  25 chr25_30066662     HPrz    T    C        0      0        2 
  25 chr25_30066662     ZBoe    T    C        0      0        2 
  25 chr25_30066662     ZGre    T    C        0      0        2 
  25 chr25_30066662     ZHar    T    C        1      2        2 
  25 chr25_30066662   Sample    T    C        0      0        2 
  25 chr25_30066745     AAsi    T    C        0      0        2 
  25 chr25_30066745     AKia    T    C        0      0        2 
  25 chr25_30066745     AOna    T    C        0      0        2 
  25 chr25_30066745     ASom    T    C        0      0        2 
  25 chr25_30066745     HCab    T    C        1      2        2 
  25 chr25_30066745     HPrz    T    C        1      2        2 
  25 chr25_30066745     ZBoe    T    C        0      0        2 
  25 chr25_30066745     ZGre    T    C        0      0        2 
  25 chr25_30066745     ZHar    T    C        0      0        2 
  25 chr25_30066745   Sample    T    C        0      0        2 
  25 chr25_30067630     AAsi    A    G        0      0        2 
  25 chr25_30067630     AKia    A    G        0      0        2 
  25 chr25_30067630     AOna    A    G        0      0        2 
  25 chr25_30067630     ASom    A    G        0      0        2 
  25 chr25_30067630     HCab    A    G        0      0        2 
  25 chr25_30067630     HPrz    A    G        0      0        2 
  25 chr25_30067630     ZBoe    A    G        1      2        2 
  25 chr25_30067630     ZGre    A    G        1      2        2 
  25 chr25_30067630     ZHar    A    G        0      0        2 
  25 chr25_30067630   Sample    A    G        0      0        2 
  25 chr25_30068747     AAsi    T    C      0.5      1        2 
  25 chr25_30068747     AKia    T    C        0      0        2 
  25 chr25_30068747     AOna    T    C        0      0        2 
  25 chr25_30068747     ASom    T    C        0      0        2 
  25 chr25_30068747     HCab    T    C        0      0        2 
  25 chr25_30068747     HPrz    T    C        0      0        2 
  25 chr25_30068747     ZBoe    T    C        0      0        2 
  25 chr25_30068747     ZGre    T    C        0      0        2 
  25 chr25_30068747     ZHar    T    C        0      0        2 
  25 chr25_30068747   Sample    T    C        1      2        2 
  25 chr25_30077114     AAsi    T    C        0      0        2 
  25 chr25_30077114     AKia    T    C        0      0        2 
  25 chr25_30077114     AOna    T    C      0.5      1        2 
  25 chr25_30077114     ASom    T    C        0      0        2 
  25 chr25_30077114     HCab    T    C        0      0        2 
  25 chr25_30077114     HPrz    T    C        0      0        2 
  25 chr25_30077114     ZBoe    T    C        0      0        2 
  25 chr25_30077114     ZGre    T    C        0      0        2 
  25 chr25_30077114     ZHar    T    C        0      0        2 
  25 chr25_30077114   Sample    T    C        0      0        2 
  25 chr25_30089645     AAsi    A    G        0      0        2 
  25 chr25_30089645     AKia    A    G        0      0        2 
  25 chr25_30089645     AOna    A    G        0      0        2 
  25 chr25_30089645     ASom    A    G        0      0        2 
  25 chr25_30089645     HCab    A    G        1      2        2 
  25 chr25_30089645     HPrz    A    G        1      2        2 
  25 chr25_30089645     ZBoe    A    G        0      0        2 
  25 chr25_30089645     ZGre    A    G        0      0        2 
  25 chr25_30089645     ZHar    A    G        0      0        2 
  25 chr25_30089645   Sample    A    G        0      0        2 
  25 chr25_30090408     AAsi    T    C      0.5      1        2 
  25 chr25_30090408     AKia    T    C        0      0        2 
  25 chr25_30090408     AOna    T    C        0      0        2 
  25 chr25_30090408     ASom    T    C        0      0        2 
  25 chr25_30090408     HCab    T    C        0      0        2 
  25 chr25_30090408     HPrz    T    C        0      0        2 
  25 chr25_30090408     ZBoe    T    C        0      0        2 
  25 chr25_30090408     ZGre    T    C        0      0        2 
  25 chr25_30090408     ZHar    T    C        0      0        2 
  25 chr25_30090408   Sample    T    C        0      0        2 
  25 chr25_30090507     AAsi    A    G      0.5      1        2 
  25 chr25_30090507     AKia    A    G        0      0        2 
  25 chr25_30090507     AOna    A    G        0      0        2 
  25 chr25_30090507     ASom    A    G        0      0        2 
  25 chr25_30090507     HCab    A    G        0      0        2 
  25 chr25_30090507     HPrz    A    G        0      0        2 
  25 chr25_30090507     ZBoe    A    G        0      0        2 
  25 chr25_30090507     ZGre    A    G        0      0        2 
  25 chr25_30090507     ZHar    A    G        0      0        2 
  25 chr25_30090507   Sample    A    G        0      0        2 
  25 chr25_30092626     AAsi    T    G        0      0        2 
  25 chr25_30092626     AKia    T    G        0      0        2 
  25 chr25_30092626     AOna    T    G        0      0        2 
  25 chr25_30092626     ASom    T    G        0      0        2 
  25 chr25_30092626     HCab    T    G        0      0        2 
  25 chr25_30092626     HPrz    T    G        0      0        2 
  25 chr25_30092626     ZBoe    T    G      0.5      1        2 
  25 chr25_30092626     ZGre    T    G        0      0        2 
  25 chr25_30092626     ZHar    T    G        0      0        2 
  25 chr25_30092626   Sample    T    G        0      0        2 
  25 chr25_30096253     AAsi    G    C        0      0        2 
  25 chr25_30096253     AKia    G    C        0      0        2 
  25 chr25_30096253     AOna    G    C        0      0        2 
  25 chr25_30096253     ASom    G    C        0      0        2 
  25 chr25_30096253     HCab    G    C        1      2        2 
  25 chr25_30096253     HPrz    G    C        1      2        2 
  25 chr25_30096253     ZBoe    G    C        0      0        2 
  25 chr25_30096253     ZGre    G    C        0      0        2 
  25 chr25_30096253     ZHar    G    C        0      0        2 
  25 chr25_30096253   Sample    G    C        0      0        2 
  25 chr25_30097739     AAsi    A    G        0      0        2 
  25 chr25_30097739     AKia    A    G        0      0        2 
  25 chr25_30097739     AOna    A    G        0      0        2 
  25 chr25_30097739     ASom    A    G        0      0        2 
  25 chr25_30097739     HCab    A    G        1      2        2 
  25 chr25_30097739     HPrz    A    G        1      2        2 
  25 chr25_30097739     ZBoe    A    G        0      0        2 
  25 chr25_30097739     ZGre    A    G        0      0        2 
  25 chr25_30097739     ZHar    A    G        0      0        2 
  25 chr25_30097739   Sample    A    G        0      0        2 
  25 chr25_30098586     AAsi    T    C        1      2        2 
  25 chr25_30098586     AKia    T    C        0      0        2 
  25 chr25_30098586     AOna    T    C        0      0        2 
  25 chr25_30098586     ASom    T    C        1      2        2 
  25 chr25_30098586     HCab    T    C        0      0        2 
  25 chr25_30098586     HPrz    T    C        0      0        2 
  25 chr25_30098586     ZBoe    T    C        0      0        2 
  25 chr25_30098586     ZGre    T    C        0      0        2 
  25 chr25_30098586     ZHar    T    C        0      0        2 
  25 chr25_30098586   Sample    T    C        1      2        2 
  25 chr25_30099402     AAsi    C    G        0      0        2 
  25 chr25_30099402     AKia    C    G        0      0        2 
  25 chr25_30099402     AOna    C    G      0.5      1        2 
  25 chr25_30099402     ASom    C    G        0      0        2 
  25 chr25_30099402     HCab    C    G        0      0        2 
  25 chr25_30099402     HPrz    C    G        0      0        2 
  25 chr25_30099402     ZBoe    C    G        0      0        2 
  25 chr25_30099402     ZGre    C    G        0      0        2 
  25 chr25_30099402     ZHar    C    G        0      0        2 
  25 chr25_30099402   Sample    C    G        0      0        2 
  25 chr25_30100730     AAsi    A    G        0      0        2 
  25 chr25_30100730     AKia    A    G        0      0        2 
  25 chr25_30100730     AOna    A    G        0      0        2 
  25 chr25_30100730     ASom    A    G        0      0        2 
  25 chr25_30100730     HCab    A    G        1      2        2 
  25 chr25_30100730     HPrz    A    G        1      2        2 
  25 chr25_30100730     ZBoe    A    G        0      0        2 
  25 chr25_30100730     ZGre    A    G        0      0        2 
  25 chr25_30100730     ZHar    A    G        0      0        2 
  25 chr25_30100730   Sample    A    G        0      0        2 
  25 chr25_30103993     AAsi    T    A        0      0        2 
  25 chr25_30103993     AKia    T    A        0      0        2 
  25 chr25_30103993     AOna    T    A      0.5      1        2 
  25 chr25_30103993     ASom    T    A        0      0        2 
  25 chr25_30103993     HCab    T    A        0      0        2 
  25 chr25_30103993     HPrz    T    A        0      0        2 
  25 chr25_30103993     ZBoe    T    A        0      0        2 
  25 chr25_30103993     ZGre    T    A        0      0        2 
  25 chr25_30103993     ZHar    T    A        0      0        2 
  25 chr25_30103993   Sample    T    A        0      0        2 
  25 chr25_30110165     AAsi    C    A        1      2        2 
  25 chr25_30110165     AKia    C    A        0      0        2 
  25 chr25_30110165     AOna    C    A        0      0        2 
  25 chr25_30110165     ASom    C    A        1      2        2 
  25 chr25_30110165     HCab    C    A        0      0        2 
  25 chr25_30110165     HPrz    C    A        0      0        2 
  25 chr25_30110165     ZBoe    C    A      0.5      1        2 
  25 chr25_30110165     ZGre    C    A        0      0        2 
  25 chr25_30110165     ZHar    C    A        0      0        2 
  25 chr25_30110165   Sample    C    A        1      2        2 
  25 chr25_30110230     AAsi    A    G        0      0        2 
  25 chr25_30110230     AKia    A    G        0      0        2 
  25 chr25_30110230     AOna    A    G        0      0        2 
  25 chr25_30110230     ASom    A    G        0      0        2 
  25 chr25_30110230     HCab    A    G        0      0        2 
  25 chr25_30110230     HPrz    A    G        0      0        2 
  25 chr25_30110230     ZBoe    A    G        0      0        2 
  25 chr25_30110230     ZGre    A    G        0      0        2 
  25 chr25_30110230     ZHar    A    G        1      2        2 
  25 chr25_30110230   Sample    A    G        0      0        2 
  25 chr25_30111543     AAsi    A    G      0.5      1        2 
  25 chr25_30111543     AKia    A    G        0      0        2 
  25 chr25_30111543     AOna    A    G      0.5      1        2 
  25 chr25_30111543     ASom    A    G        0      0        2 
  25 chr25_30111543     HCab    A    G        0      0        2 
  25 chr25_30111543     HPrz    A    G        0      0        2 
  25 chr25_30111543     ZBoe    A    G        0      0        2 
  25 chr25_30111543     ZGre    A    G        0      0        2 
  25 chr25_30111543     ZHar    A    G        0      0        2 
  25 chr25_30111543   Sample    A    G        0      0        2 
  25 chr25_30111693     AAsi    A    G        0      0        2 
  25 chr25_30111693     AKia    A    G        0      0        2 
  25 chr25_30111693     AOna    A    G      0.5      1        2 
  25 chr25_30111693     ASom    A    G        0      0        2 
  25 chr25_30111693     HCab    A    G        0      0        2 
  25 chr25_30111693     HPrz    A    G        0      0        2 
  25 chr25_30111693     ZBoe    A    G        0      0        2 
  25 chr25_30111693     ZGre    A    G        0      0        2 
  25 chr25_30111693     ZHar    A    G        0      0        2 
  25 chr25_30111693   Sample    A    G        0      0        2 
  25 chr25_30113826     AAsi    A    G        0      0        2 
  25 chr25_30113826     AKia    A    G        0      0        2 
  25 chr25_30113826     AOna    A    G      0.5      1        2 
  25 chr25_30113826     ASom    A    G        0      0        2 
  25 chr25_30113826     HCab    A    G      0.5      1        2 
  25 chr25_30113826     HPrz    A    G        0      0        2 
  25 chr25_30113826     ZBoe    A    G        0      0        2 
  25 chr25_30113826     ZGre    A    G        0      0        2 
  25 chr25_30113826     ZHar    A    G        0      0        2 
  25 chr25_30113826   Sample    A    G        0      0        2 
  25 chr25_30118479     AAsi    T    C      0.5      1        2 
  25 chr25_30118479     AKia    T    C        0      0        2 
  25 chr25_30118479     AOna    T    C        0      0        2 
  25 chr25_30118479     ASom    T    C        0      0        2 
  25 chr25_30118479     HCab    T    C        0      0        2 
  25 chr25_30118479     HPrz    T    C        0      0        2 
  25 chr25_30118479     ZBoe    T    C        0      0        2 
  25 chr25_30118479     ZGre    T    C        0      0        2 
  25 chr25_30118479     ZHar    T    C        0      0        2 
  25 chr25_30118479   Sample    T    C        1      2        2 
  25 chr25_30120541     AAsi    T    C        0      0        2 
  25 chr25_30120541     AKia    T    C        0      0        2 
  25 chr25_30120541     AOna    T    C        0      0        2 
  25 chr25_30120541     ASom    T    C        0      0        2 
  25 chr25_30120541     HCab    T    C        1      2        2 
  25 chr25_30120541     HPrz    T    C        1      2        2 
  25 chr25_30120541     ZBoe    T    C        0      0        2 
  25 chr25_30120541     ZGre    T    C        0      0        2 
  25 chr25_30120541     ZHar    T    C        0      0        2 
  25 chr25_30120541   Sample    T    C        0      0        2 
  25 chr25_30125649     AAsi    A    C        0      0        2 
  25 chr25_30125649     AKia    A    C        0      0        2 
  25 chr25_30125649     AOna    A    C      0.5      1        2 
  25 chr25_30125649     ASom    A    C        0      0        2 
  25 chr25_30125649     HCab    A    C        0      0        2 
  25 chr25_30125649     HPrz    A    C        0      0        2 
  25 chr25_30125649     ZBoe    A    C        0      0        2 
  25 chr25_30125649     ZGre    A    C        0      0        2 
  25 chr25_30125649     ZHar    A    C        0      0        2 
  25 chr25_30125649   Sample    A    C        0      0        2 
  25 chr25_30127594     AAsi    T    C        0      0        2 
  25 chr25_30127594     AKia    T    C        0      0        2 
  25 chr25_30127594     AOna    T    C        1      2        2 
  25 chr25_30127594     ASom    T    C        0      0        2 
  25 chr25_30127594     HCab    T    C        1      2        2 
  25 chr25_30127594     HPrz    T    C        1      2        2 
  25 chr25_30127594     ZBoe    T    C        1      2        2 
  25 chr25_30127594     ZGre    T    C        0      0        2 
  25 chr25_30127594     ZHar    T    C        0      0        2 
  25 chr25_30127594   Sample    T    C        0      0        2 
  25 chr25_30134210     AAsi    A    G        0      0        2 
  25 chr25_30134210     AKia    A    G        0      0        2 
  25 chr25_30134210     AOna    A    G        0      0        2 
  25 chr25_30134210     ASom    A    G        0      0        2 
  25 chr25_30134210     HCab    A    G        1      2        2 
  25 chr25_30134210     HPrz    A    G        1      2        2 
  25 chr25_30134210     ZBoe    A    G        0      0        2 
  25 chr25_30134210     ZGre    A    G        0      0        2 
  25 chr25_30134210     ZHar    A    G        0      0        2 
  25 chr25_30134210   Sample    A    G        0      0        2 
  25 chr25_30136611     AAsi    T    C      0.5      1        2 
  25 chr25_30136611     AKia    T    C        0      0        2 
  25 chr25_30136611     AOna    T    C        0      0        2 
  25 chr25_30136611     ASom    T    C        0      0        2 
  25 chr25_30136611     HCab    T    C        0      0        2 
  25 chr25_30136611     HPrz    T    C        0      0        2 
  25 chr25_30136611     ZBoe    T    C        0      0        2 
  25 chr25_30136611     ZGre    T    C        0      0        2 
  25 chr25_30136611     ZHar    T    C        0      0        2 
  25 chr25_30136611   Sample    T    C        0      0        2 
  25 chr25_30142210     AAsi    A    C        0      0        2 
  25 chr25_30142210     AKia    A    C        0      0        2 
  25 chr25_30142210     AOna    A    C        0      0        2 
  25 chr25_30142210     ASom    A    C        1      2        2 
  25 chr25_30142210     HCab    A    C        0      0        2 
  25 chr25_30142210     HPrz    A    C        0      0        2 
  25 chr25_30142210     ZBoe    A    C        0      0        2 
  25 chr25_30142210     ZGre    A    C        0      0        2 
  25 chr25_30142210     ZHar    A    C        0      0        2 
  25 chr25_30142210   Sample    A    C        0      0        2 
  25 chr25_30145933     AAsi    C    T        0      0        2 
  25 chr25_30145933     AKia    C    T        0      0        2 
  25 chr25_30145933     AOna    C    T        0      0        2 
  25 chr25_30145933     ASom    C    T        0      0        2 
  25 chr25_30145933     HCab    C    T        1      2        2 
  25 chr25_30145933     HPrz    C    T        1      2        2 
  25 chr25_30145933     ZBoe    C    T        0      0        2 
  25 chr25_30145933     ZGre    C    T        0      0        2 
  25 chr25_30145933     ZHar    C    T        0      0        2 
  25 chr25_30145933   Sample    C    T        0      0        2 
  25 chr25_30150240     AAsi    G    A        0      0        2 
  25 chr25_30150240     AKia    G    A        0      0        2 
  25 chr25_30150240     AOna    G    A        0      0        2 
  25 chr25_30150240     ASom    G    A        0      0        2 
  25 chr25_30150240     HCab    G    A        1      2        2 
  25 chr25_30150240     HPrz    G    A        1      2        2 
  25 chr25_30150240     ZBoe    G    A        0      0        2 
  25 chr25_30150240     ZGre    G    A        0      0        2 
  25 chr25_30150240     ZHar    G    A        0      0        2 
  25 chr25_30150240   Sample    G    A        0      0        2 
  25 chr25_30150660     AAsi    A    G        0      0        2 
  25 chr25_30150660     AKia    A    G        0      0        2 
  25 chr25_30150660     AOna    A    G        0      0        2 
  25 chr25_30150660     ASom    A    G        0      0        2 
  25 chr25_30150660     HCab    A    G        0      0        2 
  25 chr25_30150660     HPrz    A    G        0      0        2 
  25 chr25_30150660     ZBoe    A    G        0      0        2 
  25 chr25_30150660     ZGre    A    G        1      2        2 
  25 chr25_30150660     ZHar    A    G        0      0        2 
  25 chr25_30150660   Sample    A    G        0      0        2 
  25 chr25_30157310     AAsi    A    G        0      0        2 
  25 chr25_30157310     AKia    A    G        0      0        2 
  25 chr25_30157310     AOna    A    G        0      0        2 
  25 chr25_30157310     ASom    A    G        0      0        2 
  25 chr25_30157310     HCab    A    G        0      0        2 
  25 chr25_30157310     HPrz    A    G        0      0        2 
  25 chr25_30157310     ZBoe    A    G        0      0        2 
  25 chr25_30157310     ZGre    A    G        1      2        2 
  25 chr25_30157310     ZHar    A    G        1      2        2 
  25 chr25_30157310   Sample    A    G        0      0        2 
  25 chr25_30161078     AAsi    T    C        0      0        2 
  25 chr25_30161078     AKia    T    C        0      0        2 
  25 chr25_30161078     AOna    T    C        0      0        2 
  25 chr25_30161078     ASom    T    C        0      0        2 
  25 chr25_30161078     HCab    T    C        1      2        2 
  25 chr25_30161078     HPrz    T    C        1      2        2 
  25 chr25_30161078     ZBoe    T    C        0      0        2 
  25 chr25_30161078     ZGre    T    C        0      0        2 
  25 chr25_30161078     ZHar    T    C        0      0        2 
  25 chr25_30161078   Sample    T    C        0      0        2 
  25 chr25_30161534     AAsi    G    A        0      0        2 
  25 chr25_30161534     AKia    G    A        0      0        2 
  25 chr25_30161534     AOna    G    A        0      0        2 
  25 chr25_30161534     ASom    G    A        0      0        2 
  25 chr25_30161534     HCab    G    A        1      2        2 
  25 chr25_30161534     HPrz    G    A        1      2        2 
  25 chr25_30161534     ZBoe    G    A        0      0        2 
  25 chr25_30161534     ZGre    G    A        0      0        2 
  25 chr25_30161534     ZHar    G    A        0      0        2 
  25 chr25_30161534   Sample    G    A        0      0        2 
  25 chr25_30164622     AAsi    G    A        0      0        2 
  25 chr25_30164622     AKia    G    A        0      0        2 
  25 chr25_30164622     AOna    G    A      0.5      1        2 
  25 chr25_30164622     ASom    G    A        0      0        2 
  25 chr25_30164622     HCab    G    A        0      0        2 
  25 chr25_30164622     HPrz    G    A        0      0        2 
  25 chr25_30164622     ZBoe    G    A        0      0        2 
  25 chr25_30164622     ZGre    G    A        0      0        2 
  25 chr25_30164622     ZHar    G    A        0      0        2 
  25 chr25_30164622   Sample    G    A        0      0        2 
  25 chr25_30166113     AAsi    T    C        0      0        2 
  25 chr25_30166113     AKia    T    C        0      0        2 
  25 chr25_30166113     AOna    T    C        0      0        2 
  25 chr25_30166113     ASom    T    C        0      0        2 
  25 chr25_30166113     HCab    T    C        0      0        2 
  25 chr25_30166113     HPrz    T    C        0      0        2 
  25 chr25_30166113     ZBoe    T    C        0      0        2 
  25 chr25_30166113     ZGre    T    C        0      0        2 
  25 chr25_30166113     ZHar    T    C        1      2        2 
  25 chr25_30166113   Sample    T    C        0      0        2 
  25 chr25_30173144     AAsi    G    C        0      0        2 
  25 chr25_30173144     AKia    G    C        0      0        2 
  25 chr25_30173144     AOna    G    C        0      0        2 
  25 chr25_30173144     ASom    G    C        0      0        2 
  25 chr25_30173144     HCab    G    C        0      0        2 
  25 chr25_30173144     HPrz    G    C        0      0        2 
  25 chr25_30173144     ZBoe    G    C        0      0        2 
  25 chr25_30173144     ZGre    G    C        1      2        2 
  25 chr25_30173144     ZHar    G    C        0      0        2 
  25 chr25_30173144   Sample    G    C        0      0        2 
  25 chr25_30178266     AAsi    A    G        0      0        2 
  25 chr25_30178266     AKia    A    G        0      0        2 
  25 chr25_30178266     AOna    A    G        0      0        2 
  25 chr25_30178266     ASom    A    G        0      0        2 
  25 chr25_30178266     HCab    A    G        0      0        2 
  25 chr25_30178266     HPrz    A    G        0      0        2 
  25 chr25_30178266     ZBoe    A    G      0.5      1        2 
  25 chr25_30178266     ZGre    A    G        0      0        2 
  25 chr25_30178266     ZHar    A    G        0      0        2 
  25 chr25_30178266   Sample    A    G        0      0        2 
  25 chr25_30179183     AAsi    A    T        0      0        2 
  25 chr25_30179183     AKia    A    T        0      0        2 
  25 chr25_30179183     AOna    A    T        0      0        2 
  25 chr25_30179183     ASom    A    T      0.5      1        2 
  25 chr25_30179183     HCab    A    T        0      0        2 
  25 chr25_30179183     HPrz    A    T        0      0        2 
  25 chr25_30179183     ZBoe    A    T        0      0        2 
  25 chr25_30179183     ZGre    A    T        0      0        2 
  25 chr25_30179183     ZHar    A    T        0      0        2 
  25 chr25_30179183   Sample    A    T        0      0        2 
  25 chr25_30185503     AAsi    T    G        0      0        2 
  25 chr25_30185503     AKia    T    G        0      0        2 
  25 chr25_30185503     AOna    T    G      0.5      1        2 
  25 chr25_30185503     ASom    T    G        0      0        2 
  25 chr25_30185503     HCab    T    G        0      0        2 
  25 chr25_30185503     HPrz    T    G        0      0        2 
  25 chr25_30185503     ZBoe    T    G        0      0        2 
  25 chr25_30185503     ZGre    T    G        0      0        2 
  25 chr25_30185503     ZHar    T    G        0      0        2 
  25 chr25_30185503   Sample    T    G        0      0        2 
  25 chr25_30187538     AAsi    A    C        0      0        2 
  25 chr25_30187538     AKia    A    C        0      0        2 
  25 chr25_30187538     AOna    A    C        0      0        2 
  25 chr25_30187538     ASom    A    C        0      0        2 
  25 chr25_30187538     HCab    A    C        0      0        2 
  25 chr25_30187538     HPrz    A    C        0      0        2 
  25 chr25_30187538     ZBoe    A    C      0.5      1        2 
  25 chr25_30187538     ZGre    A    C        0      0        2 
  25 chr25_30187538     ZHar    A    C        0      0        2 
  25 chr25_30187538   Sample    A    C        0      0        2 
  25 chr25_30191664     AAsi    G    C        0      0        2 
  25 chr25_30191664     AKia    G    C        1      2        2 
  25 chr25_30191664     AOna    G    C        0      0        2 
  25 chr25_30191664     ASom    G    C        0      0        2 
  25 chr25_30191664     HCab    G    C        0      0        2 
  25 chr25_30191664     HPrz    G    C        0      0        2 
  25 chr25_30191664     ZBoe    G    C        0      0        2 
  25 chr25_30191664     ZGre    G    C        0      0        2 
  25 chr25_30191664     ZHar    G    C        0      0        2 
  25 chr25_30191664   Sample    G    C        0      0        2 
  25 chr25_30196998     AAsi    A    G        0      0        2 
  25 chr25_30196998     AKia    A    G        1      2        2 
  25 chr25_30196998     AOna    A    G        0      0        2 
  25 chr25_30196998     ASom    A    G        0      0        2 
  25 chr25_30196998     HCab    A    G        0      0        2 
  25 chr25_30196998     HPrz    A    G        0      0        2 
  25 chr25_30196998     ZBoe    A    G        0      0        2 
  25 chr25_30196998     ZGre    A    G        0      0        2 
  25 chr25_30196998     ZHar    A    G        1      2        2 
  25 chr25_30196998   Sample    A    G        0      0        2 
  25 chr25_30208336     AAsi    T    G        0      0        2 
  25 chr25_30208336     AKia    T    G        0      0        2 
  25 chr25_30208336     AOna    T    G        0      0        2 
  25 chr25_30208336     ASom    T    G        0      0        2 
  25 chr25_30208336     HCab    T    G        1      2        2 
  25 chr25_30208336     HPrz    T    G        1      2        2 
  25 chr25_30208336     ZBoe    T    G        0      0        2 
  25 chr25_30208336     ZGre    T    G        0      0        2 
  25 chr25_30208336     ZHar    T    G        0      0        2 
  25 chr25_30208336   Sample    T    G        0      0        2 
  25 chr25_30211961     AAsi    A    G        0      0        2 
  25 chr25_30211961     AKia    A    G        0      0        2 
  25 chr25_30211961     AOna    A    G        0      0        2 
  25 chr25_30211961     ASom    A    G        0      0        2 
  25 chr25_30211961     HCab    A    G        0      0        2 
  25 chr25_30211961     HPrz    A    G        0      0        2 
  25 chr25_30211961     ZBoe    A    G        0      0        2 
  25 chr25_30211961     ZGre    A    G        1      2        2 
  25 chr25_30211961     ZHar    A    G        0      0        2 
  25 chr25_30211961   Sample    A    G        0      0        2 
  25 chr25_30228332     AAsi    A    C        0      0        2 
  25 chr25_30228332     AKia    A    C        0      0        2 
  25 chr25_30228332     AOna    A    C      0.5      1        2 
  25 chr25_30228332     ASom    A    C        0      0        2 
  25 chr25_30228332     HCab    A    C        0      0        2 
  25 chr25_30228332     HPrz    A    C        0      0        2 
  25 chr25_30228332     ZBoe    A    C        0      0        2 
  25 chr25_30228332     ZGre    A    C        0      0        2 
  25 chr25_30228332     ZHar    A    C        0      0        2 
  25 chr25_30228332   Sample    A    C        0      0        2 
  25 chr25_30233297     AAsi    C    T        0      0        2 
  25 chr25_30233297     AKia    C    T        0      0        2 
  25 chr25_30233297     AOna    C    T        0      0        2 
  25 chr25_30233297     ASom    C    T        0      0        2 
  25 chr25_30233297     HCab    C    T        1      2        2 
  25 chr25_30233297     HPrz    C    T        1      2        2 
  25 chr25_30233297     ZBoe    C    T        0      0        2 
  25 chr25_30233297     ZGre    C    T        0      0        2 
  25 chr25_30233297     ZHar    C    T        0      0        2 
  25 chr25_30233297   Sample    C    T        0      0        2 
  25 chr25_30239870     AAsi    A    G        0      0        2 
  25 chr25_30239870     AKia    A    G        0      0        2 
  25 chr25_30239870     AOna    A    G        0      0        2 
  25 chr25_30239870     ASom    A    G        0      0        2 
  25 chr25_30239870     HCab    A    G        0      0        2 
  25 chr25_30239870     HPrz    A    G        0      0        2 
  25 chr25_30239870     ZBoe    A    G      0.5      1        2 
  25 chr25_30239870     ZGre    A    G        0      0        2 
  25 chr25_30239870     ZHar    A    G        0      0        2 
  25 chr25_30239870   Sample    A    G        0      0        2 
  25 chr25_30250824     AAsi    G    C        0      0        2 
  25 chr25_30250824     AKia    G    C        0      0        2 
  25 chr25_30250824     AOna    G    C        0      0        2 
  25 chr25_30250824     ASom    G    C        0      0        2 
  25 chr25_30250824     HCab    G    C        1      2        2 
  25 chr25_30250824     HPrz    G    C        1      2        2 
  25 chr25_30250824     ZBoe    G    C        0      0        2 
  25 chr25_30250824     ZGre    G    C        0      0        2 
  25 chr25_30250824     ZHar    G    C        0      0        2 
  25 chr25_30250824   Sample    G    C        0      0        2 
  25 chr25_30251314     AAsi    C    T        0      0        2 
  25 chr25_30251314     AKia    C    T        0      0        2 
  25 chr25_30251314     AOna    C    T        0      0        2 
  25 chr25_30251314     ASom    C    T        0      0        2 
  25 chr25_30251314     HCab    C    T        1      2        2 
  25 chr25_30251314     HPrz    C    T        1      2        2 
  25 chr25_30251314     ZBoe    C    T        0      0        2 
  25 chr25_30251314     ZGre    C    T        0      0        2 
  25 chr25_30251314     ZHar    C    T        0      0        2 
  25 chr25_30251314   Sample    C    T        0      0        2 
  25 chr25_30254820     AAsi    G    A        0      0        2 
  25 chr25_30254820     AKia    G    A        0      0        2 
  25 chr25_30254820     AOna    G    A        0      0        2 
  25 chr25_30254820     ASom    G    A        0      0        2 
  25 chr25_30254820     HCab    G    A        0      0        2 
  25 chr25_30254820     HPrz    G    A        0      0        2 
  25 chr25_30254820     ZBoe    G    A        1      2        2 
  25 chr25_30254820     ZGre    G    A        1      2        2 
  25 chr25_30254820     ZHar    G    A        1      2        2 
  25 chr25_30254820   Sample    G    A        0      0        2 
  25 chr25_30259910     AAsi    T    C        0      0        2 
  25 chr25_30259910     AKia    T    C        0      0        2 
  25 chr25_30259910     AOna    T    C        0      0        2 
  25 chr25_30259910     ASom    T    C        0      0        2 
  25 chr25_30259910     HCab    T    C        1      2        2 
  25 chr25_30259910     HPrz    T    C        1      2        2 
  25 chr25_30259910     ZBoe    T    C        0      0        2 
  25 chr25_30259910     ZGre    T    C        0      0        2 
  25 chr25_30259910     ZHar    T    C        0      0        2 
  25 chr25_30259910   Sample    T    C        0      0        2 
  25 chr25_30259911     AAsi    A    G        0      0        2 
  25 chr25_30259911     AKia    A    G        0      0        2 
  25 chr25_30259911     AOna    A    G        0      0        2 
  25 chr25_30259911     ASom    A    G        0      0        2 
  25 chr25_30259911     HCab    A    G        0      0        2 
  25 chr25_30259911     HPrz    A    G        0      0        2 
  25 chr25_30259911     ZBoe    A    G        0      0        2 
  25 chr25_30259911     ZGre    A    G        1      2        2 
  25 chr25_30259911     ZHar    A    G        0      0        2 
  25 chr25_30259911   Sample    A    G        0      0        2 
  25 chr25_30261708     AAsi    A    G        0      0        2 
  25 chr25_30261708     AKia    A    G        0      0        2 
  25 chr25_30261708     AOna    A    G        0      0        2 
  25 chr25_30261708     ASom    A    G        0      0        2 
  25 chr25_30261708     HCab    A    G        0      0        2 
  25 chr25_30261708     HPrz    A    G        0      0        2 
  25 chr25_30261708     ZBoe    A    G        1      2        2 
  25 chr25_30261708     ZGre    A    G        0      0        2 
  25 chr25_30261708     ZHar    A    G        0      0        2 
  25 chr25_30261708   Sample    A    G        0      0        2 
  25 chr25_30264919     AAsi    C    T        0      0        2 
  25 chr25_30264919     AKia    C    T        1      2        2 
  25 chr25_30264919     AOna    C    T        1      2        2 
  25 chr25_30264919     ASom    C    T        0      0        2 
  25 chr25_30264919     HCab    C    T        0      0        2 
  25 chr25_30264919     HPrz    C    T        0      0        2 
  25 chr25_30264919     ZBoe    C    T        0      0        2 
  25 chr25_30264919     ZGre    C    T        0      0        2 
  25 chr25_30264919     ZHar    C    T        0      0        2 
  25 chr25_30264919   Sample    C    T        0      0        2 
  25 chr25_30266881     AAsi    G    A        0      0        2 
  25 chr25_30266881     AKia    G    A        0      0        2 
  25 chr25_30266881     AOna    G    A        0      0        2 
  25 chr25_30266881     ASom    G    A        0      0        2 
  25 chr25_30266881     HCab    G    A        1      2        2 
  25 chr25_30266881     HPrz    G    A        1      2        2 
  25 chr25_30266881     ZBoe    G    A        0      0        2 
  25 chr25_30266881     ZGre    G    A        0      0        2 
  25 chr25_30266881     ZHar    G    A        0      0        2 
  25 chr25_30266881   Sample    G    A        0      0        2 
  25 chr25_30267759     AAsi    A    G        0      0        2 
  25 chr25_30267759     AKia    A    G        0      0        2 
  25 chr25_30267759     AOna    A    G        0      0        2 
  25 chr25_30267759     ASom    A    G        0      0        2 
  25 chr25_30267759     HCab    A    G        0      0        2 
  25 chr25_30267759     HPrz    A    G        0      0        2 
  25 chr25_30267759     ZBoe    A    G        1      2        2 
  25 chr25_30267759     ZGre    A    G        1      2        2 
  25 chr25_30267759     ZHar    A    G        1      2        2 
  25 chr25_30267759   Sample    A    G        0      0        2 
  25 chr25_30277658     AAsi    T    C        0      0        2 
  25 chr25_30277658     AKia    T    C        0      0        2 
  25 chr25_30277658     AOna    T    C        0      0        2 
  25 chr25_30277658     ASom    T    C        0      0        2 
  25 chr25_30277658     HCab    T    C        0      0        2 
  25 chr25_30277658     HPrz    T    C        0      0        2 
  25 chr25_30277658     ZBoe    T    C        1      2        2 
  25 chr25_30277658     ZGre    T    C        0      0        2 
  25 chr25_30277658     ZHar    T    C        0      0        2 
  25 chr25_30277658   Sample    T    C        0      0        2 
  25 chr25_30281276     AAsi    C    T        0      0        2 
  25 chr25_30281276     AKia    C    T        0      0        2 
  25 chr25_30281276     AOna    C    T        0      0        2 
  25 chr25_30281276     ASom    C    T        0      0        2 
  25 chr25_30281276     HCab    C    T      0.5      1        2 
  25 chr25_30281276     HPrz    C    T        0      0        2 
  25 chr25_30281276     ZBoe    C    T        0      0        2 
  25 chr25_30281276     ZGre    C    T        0      0        2 
  25 chr25_30281276     ZHar    C    T        0      0        2 
  25 chr25_30281276   Sample    C    T        0      0        2 
  25 chr25_30281969     AAsi    C    T        0      0        2 
  25 chr25_30281969     AKia    C    T        0      0        2 
  25 chr25_30281969     AOna    C    T        0      0        2 
  25 chr25_30281969     ASom    C    T        0      0        2 
  25 chr25_30281969     HCab    C    T        0      0        2 
  25 chr25_30281969     HPrz    C    T        0      0        2 
  25 chr25_30281969     ZBoe    C    T        0      0        2 
  25 chr25_30281969     ZGre    C    T        1      2        2 
  25 chr25_30281969     ZHar    C    T        0      0        2 
  25 chr25_30281969   Sample    C    T        0      0        2 
  25 chr25_30286018     AAsi    A    G      0.5      1        2 
  25 chr25_30286018     AKia    A    G        0      0        2 
  25 chr25_30286018     AOna    A    G        0      0        2 
  25 chr25_30286018     ASom    A    G        0      0        2 
  25 chr25_30286018     HCab    A    G        0      0        2 
  25 chr25_30286018     HPrz    A    G        0      0        2 
  25 chr25_30286018     ZBoe    A    G        0      0        2 
  25 chr25_30286018     ZGre    A    G        0      0        2 
  25 chr25_30286018     ZHar    A    G        0      0        2 
  25 chr25_30286018   Sample    A    G        0      0        2 
  25 chr25_30286574     AAsi    T    C      0.5      1        2 
  25 chr25_30286574     AKia    T    C        0      0        2 
  25 chr25_30286574     AOna    T    C        0      0        2 
  25 chr25_30286574     ASom    T    C        0      0        2 
  25 chr25_30286574     HCab    T    C        0      0        2 
  25 chr25_30286574     HPrz    T    C        0      0        2 
  25 chr25_30286574     ZBoe    T    C        0      0        2 
  25 chr25_30286574     ZGre    T    C        0      0        2 
  25 chr25_30286574     ZHar    T    C        0      0        2 
  25 chr25_30286574   Sample    T    C        0      0        2 
  25 chr25_30307291     AAsi    G    C        0      0        2 
  25 chr25_30307291     AKia    G    C        0      0        2 
  25 chr25_30307291     AOna    G    C      0.5      1        2 
  25 chr25_30307291     ASom    G    C        0      0        2 
  25 chr25_30307291     HCab    G    C        0      0        2 
  25 chr25_30307291     HPrz    G    C        0      0        2 
  25 chr25_30307291     ZBoe    G    C        0      0        2 
  25 chr25_30307291     ZGre    G    C        0      0        2 
  25 chr25_30307291     ZHar    G    C        0      0        2 
  25 chr25_30307291   Sample    G    C        0      0        2 
  25 chr25_30308947     AAsi    A    G      0.5      1        2 
  25 chr25_30308947     AKia    A    G        0      0        2 
  25 chr25_30308947     AOna    A    G        0      0        2 
  25 chr25_30308947     ASom    A    G        0      0        2 
  25 chr25_30308947     HCab    A    G        0      0        2 
  25 chr25_30308947     HPrz    A    G        0      0        2 
  25 chr25_30308947     ZBoe    A    G        0      0        2 
  25 chr25_30308947     ZGre    A    G        0      0        2 
  25 chr25_30308947     ZHar    A    G        0      0        2 
  25 chr25_30308947   Sample    A    G        0      0        2 
  25 chr25_30309048     AAsi    T    C        0      0        2 
  25 chr25_30309048     AKia    T    C        0      0        2 
  25 chr25_30309048     AOna    T    C        0      0        2 
  25 chr25_30309048     ASom    T    C        0      0        2 
  25 chr25_30309048     HCab    T    C        1      2        2 
  25 chr25_30309048     HPrz    T    C        1      2        2 
  25 chr25_30309048     ZBoe    T    C        0      0        2 
  25 chr25_30309048     ZGre    T    C        0      0        2 
  25 chr25_30309048     ZHar    T    C        0      0        2 
  25 chr25_30309048   Sample    T    C        0      0        2 
  25 chr25_30309429     AAsi    C    T        0      0        2 
  25 chr25_30309429     AKia    C    T        1      2        2 
  25 chr25_30309429     AOna    C    T      0.5      1        2 
  25 chr25_30309429     ASom    C    T        0      0        2 
  25 chr25_30309429     HCab    C    T        0      0        2 
  25 chr25_30309429     HPrz    C    T        0      0        2 
  25 chr25_30309429     ZBoe    C    T        0      0        2 
  25 chr25_30309429     ZGre    C    T        0      0        2 
  25 chr25_30309429     ZHar    C    T        0      0        2 
  25 chr25_30309429   Sample    C    T        0      0        2 
  25 chr25_30309873     AAsi    A    G        0      0        2 
  25 chr25_30309873     AKia    A    G        0      0        2 
  25 chr25_30309873     AOna    A    G      0.5      1        2 
  25 chr25_30309873     ASom    A    G        0      0        2 
  25 chr25_30309873     HCab    A    G        0      0        2 
  25 chr25_30309873     HPrz    A    G        0      0        2 
  25 chr25_30309873     ZBoe    A    G        0      0        2 
  25 chr25_30309873     ZGre    A    G        0      0        2 
  25 chr25_30309873     ZHar    A    G        0      0        2 
  25 chr25_30309873   Sample    A    G        0      0        2 
  25 chr25_30311103     AAsi    T    C        0      0        2 
  25 chr25_30311103     AKia    T    C        0      0        2 
  25 chr25_30311103     AOna    T    C      0.5      1        2 
  25 chr25_30311103     ASom    T    C        0      0        2 
  25 chr25_30311103     HCab    T    C        0      0        2 
  25 chr25_30311103     HPrz    T    C        0      0        2 
  25 chr25_30311103     ZBoe    T    C        0      0        2 
  25 chr25_30311103     ZGre    T    C        0      0        2 
  25 chr25_30311103     ZHar    T    C        0      0        2 
  25 chr25_30311103   Sample    T    C        0      0        2 
  25 chr25_30318608     AAsi    A    G        0      0        2 
  25 chr25_30318608     AKia    A    G        0      0        2 
  25 chr25_30318608     AOna    A    G      0.5      1        2 
  25 chr25_30318608     ASom    A    G        0      0        2 
  25 chr25_30318608     HCab    A    G        0      0        2 
  25 chr25_30318608     HPrz    A    G        0      0        2 
  25 chr25_30318608     ZBoe    A    G        0      0        2 
  25 chr25_30318608     ZGre    A    G        0      0        2 
  25 chr25_30318608     ZHar    A    G        0      0        2 
  25 chr25_30318608   Sample    A    G        0      0        2 
  25 chr25_30326296     AAsi    T    C        0      0        2 
  25 chr25_30326296     AKia    T    C        0      0        2 
  25 chr25_30326296     AOna    T    C        0      0        2 
  25 chr25_30326296     ASom    T    C        0      0        2 
  25 chr25_30326296     HCab    T    C        0      0        2 
  25 chr25_30326296     HPrz    T    C        0      0        2 
  25 chr25_30326296     ZBoe    T    C      0.5      1        2 
  25 chr25_30326296     ZGre    T    C        0      0        2 
  25 chr25_30326296     ZHar    T    C        0      0        2 
  25 chr25_30326296   Sample    T    C        0      0        2 
  25 chr25_30328481     AAsi    A    T        0      0        2 
  25 chr25_30328481     AKia    A    T        0      0        2 
  25 chr25_30328481     AOna    A    T        0      0        2 
  25 chr25_30328481     ASom    A    T        0      0        2 
  25 chr25_30328481     HCab    A    T        0      0        2 
  25 chr25_30328481     HPrz    A    T        0      0        2 
  25 chr25_30328481     ZBoe    A    T      0.5      1        2 
  25 chr25_30328481     ZGre    A    T        0      0        2 
  25 chr25_30328481     ZHar    A    T        0      0        2 
  25 chr25_30328481   Sample    A    T        0      0        2 
  25 chr25_30333040     AAsi    G    A        0      0        2 
  25 chr25_30333040     AKia    G    A        0      0        2 
  25 chr25_30333040     AOna    G    A        0      0        2 
  25 chr25_30333040     ASom    G    A        0      0        2 
  25 chr25_30333040     HCab    G    A      0.5      1        2 
  25 chr25_30333040     HPrz    G    A        0      0        2 
  25 chr25_30333040     ZBoe    G    A        0      0        2 
  25 chr25_30333040     ZGre    G    A        0      0        2 
  25 chr25_30333040     ZHar    G    A        0      0        2 
  25 chr25_30333040   Sample    G    A        0      0        2 
  25 chr25_30350559     AAsi    A    G        0      0        2 
  25 chr25_30350559     AKia    A    G        0      0        2 
  25 chr25_30350559     AOna    A    G        0      0        2 
  25 chr25_30350559     ASom    A    G        0      0        2 
  25 chr25_30350559     HCab    A    G        1      2        2 
  25 chr25_30350559     HPrz    A    G        1      2        2 
  25 chr25_30350559     ZBoe    A    G        0      0        2 
  25 chr25_30350559     ZGre    A    G        0      0        2 
  25 chr25_30350559     ZHar    A    G        0      0        2 
  25 chr25_30350559   Sample    A    G        0      0        2 
  25 chr25_30353744     AAsi    A    G        0      0        2 
  25 chr25_30353744     AKia    A    G        0      0        2 
  25 chr25_30353744     AOna    A    G        1      2        2 
  25 chr25_30353744     ASom    A    G        0      0        2 
  25 chr25_30353744     HCab    A    G        0      0        2 
  25 chr25_30353744     HPrz    A    G        0      0        2 
  25 chr25_30353744     ZBoe    A    G        0      0        2 
  25 chr25_30353744     ZGre    A    G        0      0        2 
  25 chr25_30353744     ZHar    A    G        0      0        2 
  25 chr25_30353744   Sample    A    G        0      0        2 
  25 chr25_30359211     AAsi    C    T        0      0        2 
  25 chr25_30359211     AKia    C    T        0      0        2 
  25 chr25_30359211     AOna    C    T        0      0        2 
  25 chr25_30359211     ASom    C    T        0      0        2 
  25 chr25_30359211     HCab    C    T        0      0        2 
  25 chr25_30359211     HPrz    C    T        0      0        2 
  25 chr25_30359211     ZBoe    C    T        0      0        2 
  25 chr25_30359211     ZGre    C    T        1      2        2 
  25 chr25_30359211     ZHar    C    T        0      0        2 
  25 chr25_30359211   Sample    C    T        0      0        2 
  25 chr25_30362603     AAsi    T    C        0      0        2 
  25 chr25_30362603     AKia    T    C        0      0        2 
  25 chr25_30362603     AOna    T    C        0      0        2 
  25 chr25_30362603     ASom    T    C        0      0        2 
  25 chr25_30362603     HCab    T    C        0      0        2 
  25 chr25_30362603     HPrz    T    C        0      0        2 
  25 chr25_30362603     ZBoe    T    C      0.5      1        2 
  25 chr25_30362603     ZGre    T    C        0      0        2 
  25 chr25_30362603     ZHar    T    C        0      0        2 
  25 chr25_30362603   Sample    T    C        0      0        2 
  25 chr25_30363015     AAsi    C    G        0      0        2 
  25 chr25_30363015     AKia    C    G        0      0        2 
  25 chr25_30363015     AOna    C    G        0      0        2 
  25 chr25_30363015     ASom    C    G        0      0        2 
  25 chr25_30363015     HCab    C    G        1      2        2 
  25 chr25_30363015     HPrz    C    G        1      2        2 
  25 chr25_30363015     ZBoe    C    G        0      0        2 
  25 chr25_30363015     ZGre    C    G        0      0        2 
  25 chr25_30363015     ZHar    C    G        0      0        2 
  25 chr25_30363015   Sample    C    G        0      0        2 
  25 chr25_30364107     AAsi    A    G        0      0        2 
  25 chr25_30364107     AKia    A    G        0      0        2 
  25 chr25_30364107     AOna    A    G        0      0        2 
  25 chr25_30364107     ASom    A    G        0      0        2 
  25 chr25_30364107     HCab    A    G        0      0        2 
  25 chr25_30364107     HPrz    A    G        0      0        2 
  25 chr25_30364107     ZBoe    A    G        0      0        2 
  25 chr25_30364107     ZGre    A    G        0      0        2 
  25 chr25_30364107     ZHar    A    G      0.5      1        2 
  25 chr25_30364107   Sample    A    G        0      0        2 
  25 chr25_30367969     AAsi    T    G        0      0        2 
  25 chr25_30367969     AKia    T    G        0      0        2 
  25 chr25_30367969     AOna    T    G        0      0        2 
  25 chr25_30367969     ASom    T    G        0      0        2 
  25 chr25_30367969     HCab    T    G      0.5      1        2 
  25 chr25_30367969     HPrz    T    G        0      0        2 
  25 chr25_30367969     ZBoe    T    G        0      0        2 
  25 chr25_30367969     ZGre    T    G        0      0        2 
  25 chr25_30367969     ZHar    T    G        0      0        2 
  25 chr25_30367969   Sample    T    G        0      0        2 
  25 chr25_30374546     AAsi    T    A        0      0        2 
  25 chr25_30374546     AKia    T    A        0      0        2 
  25 chr25_30374546     AOna    T    A        0      0        2 
  25 chr25_30374546     ASom    T    A        0      0        2 
  25 chr25_30374546     HCab    T    A      0.5      1        2 
  25 chr25_30374546     HPrz    T    A        0      0        2 
  25 chr25_30374546     ZBoe    T    A        0      0        2 
  25 chr25_30374546     ZGre    T    A        0      0        2 
  25 chr25_30374546     ZHar    T    A        0      0        2 
  25 chr25_30374546   Sample    T    A        0      0        2 
  25 chr25_30378389     AAsi    G    T        0      0        2 
  25 chr25_30378389     AKia    G    T        0      0        2 
  25 chr25_30378389     AOna    G    T        0      0        2 
  25 chr25_30378389     ASom    G    T        0      0        2 
  25 chr25_30378389     HCab    G    T        0      0        2 
  25 chr25_30378389     HPrz    G    T        0      0        2 
  25 chr25_30378389     ZBoe    G    T        0      0        2 
  25 chr25_30378389     ZGre    G    T        1      2        2 
  25 chr25_30378389     ZHar    G    T        0      0        2 
  25 chr25_30378389   Sample    G    T        0      0        2 
  25 chr25_30378521     AAsi    T    C        0      0        2 
  25 chr25_30378521     AKia    T    C        0      0        2 
  25 chr25_30378521     AOna    T    C        1      2        2 
  25 chr25_30378521     ASom    T    C        0      0        2 
  25 chr25_30378521     HCab    T    C        0      0        2 
  25 chr25_30378521     HPrz    T    C        0      0        2 
  25 chr25_30378521     ZBoe    T    C        0      0        2 
  25 chr25_30378521     ZGre    T    C        0      0        2 
  25 chr25_30378521     ZHar    T    C        0      0        2 
  25 chr25_30378521   Sample    T    C        0      0        2 
  25 chr25_30396028     AAsi    T    C        0      0        2 
  25 chr25_30396028     AKia    T    C        0      0        2 
  25 chr25_30396028     AOna    T    C        0      0        2 
  25 chr25_30396028     ASom    T    C        0      0        2 
  25 chr25_30396028     HCab    T    C        0      0        2 
  25 chr25_30396028     HPrz    T    C        0      0        2 
  25 chr25_30396028     ZBoe    T    C        0      0        2 
  25 chr25_30396028     ZGre    T    C        0      0        2 
  25 chr25_30396028     ZHar    T    C        1      2        2 
  25 chr25_30396028   Sample    T    C        0      0        2 
  25 chr25_30396038     AAsi    G    A        0      0        2 
  25 chr25_30396038     AKia    G    A        0      0        2 
  25 chr25_30396038     AOna    G    A        0      0        2 
  25 chr25_30396038     ASom    G    A        0      0        2 
  25 chr25_30396038     HCab    G    A        0      0        2 
  25 chr25_30396038     HPrz    G    A        0      0        2 
  25 chr25_30396038     ZBoe    G    A        0      0        2 
  25 chr25_30396038     ZGre    G    A        1      2        2 
  25 chr25_30396038     ZHar    G    A        0      0        2 
  25 chr25_30396038   Sample    G    A        0      0        2 
  25 chr25_30399731     AAsi    C    T        0      0        2 
  25 chr25_30399731     AKia    C    T        1      2        2 
  25 chr25_30399731     AOna    C    T        1      2        2 
  25 chr25_30399731     ASom    C    T        0      0        2 
  25 chr25_30399731     HCab    C    T        0      0        2 
  25 chr25_30399731     HPrz    C    T        0      0        2 
  25 chr25_30399731     ZBoe    C    T        0      0        2 
  25 chr25_30399731     ZGre    C    T        0      0        2 
  25 chr25_30399731     ZHar    C    T        0      0        2 
  25 chr25_30399731   Sample    C    T        0      0        2 
  25 chr25_30401918     AAsi    C    T        0      0        2 
  25 chr25_30401918     AKia    C    T        0      0        2 
  25 chr25_30401918     AOna    C    T        0      0        2 
  25 chr25_30401918     ASom    C    T        0      0        2 
  25 chr25_30401918     HCab    C    T        1      2        2 
  25 chr25_30401918     HPrz    C    T        1      2        2 
  25 chr25_30401918     ZBoe    C    T        0      0        2 
  25 chr25_30401918     ZGre    C    T        0      0        2 
  25 chr25_30401918     ZHar    C    T        0      0        2 
  25 chr25_30401918   Sample    C    T        0      0        2 
  25 chr25_30404117     AAsi    A    G        0      0        2 
  25 chr25_30404117     AKia    A    G        0      0        2 
  25 chr25_30404117     AOna    A    G        0      0        2 
  25 chr25_30404117     ASom    A    G        0      0        2 
  25 chr25_30404117     HCab    A    G        0      0        2 
  25 chr25_30404117     HPrz    A    G        0      0        2 
  25 chr25_30404117     ZBoe    A    G      0.5      1        2 
  25 chr25_30404117     ZGre    A    G        0      0        2 
  25 chr25_30404117     ZHar    A    G        0      0        2 
  25 chr25_30404117   Sample    A    G        0      0        2 
  25 chr25_30407524     AAsi    T    C        0      0        2 
  25 chr25_30407524     AKia    T    C        0      0        2 
  25 chr25_30407524     AOna    T    C        0      0        2 
  25 chr25_30407524     ASom    T    C        0      0        2 
  25 chr25_30407524     HCab    T    C        0      0        2 
  25 chr25_30407524     HPrz    T    C        0      0        2 
  25 chr25_30407524     ZBoe    T    C        0      0        2 
  25 chr25_30407524     ZGre    T    C        1      2        2 
  25 chr25_30407524     ZHar    T    C        0      0        2 
  25 chr25_30407524   Sample    T    C        0      0        2 
  25 chr25_30413517     AAsi    T    C        0      0        2 
  25 chr25_30413517     AKia    T    C        0      0        2 
  25 chr25_30413517     AOna    T    C        0      0        2 
  25 chr25_30413517     ASom    T    C        0      0        2 
  25 chr25_30413517     HCab    T    C        0      0        2 
  25 chr25_30413517     HPrz    T    C        0      0        2 
  25 chr25_30413517     ZBoe    T    C      0.5      1        2 
  25 chr25_30413517     ZGre    T    C        0      0        2 
  25 chr25_30413517     ZHar    T    C        0      0        2 
  25 chr25_30413517   Sample    T    C        0      0        2 
  25 chr25_30415719     AAsi    C    G        0      0        2 
  25 chr25_30415719     AKia    C    G        0      0        2 
  25 chr25_30415719     AOna    C    G        0      0        2 
  25 chr25_30415719     ASom    C    G        1      2        2 
  25 chr25_30415719     HCab    C    G        0      0        2 
  25 chr25_30415719     HPrz    C    G        0      0        2 
  25 chr25_30415719     ZBoe    C    G        0      0        2 
  25 chr25_30415719     ZGre    C    G        0      0        2 
  25 chr25_30415719     ZHar    C    G        0      0        2 
  25 chr25_30415719   Sample    C    G        0      0        2 
  25 chr25_30418846     AAsi    T    C        0      0        2 
  25 chr25_30418846     AKia    T    C        1      2        2 
  25 chr25_30418846     AOna    T    C        1      2        2 
  25 chr25_30418846     ASom    T    C        0      0        2 
  25 chr25_30418846     HCab    T    C        0      0        2 
  25 chr25_30418846     HPrz    T    C        0      0        2 
  25 chr25_30418846     ZBoe    T    C        0      0        2 
  25 chr25_30418846     ZGre    T    C        0      0        2 
  25 chr25_30418846     ZHar    T    C        0      0        2 
  25 chr25_30418846   Sample    T    C        0      0        2 
  25 chr25_30431434     AAsi    G    A        0      0        2 
  25 chr25_30431434     AKia    G    A        0      0        2 
  25 chr25_30431434     AOna    G    A        0      0        2 
  25 chr25_30431434     ASom    G    A        0      0        2 
  25 chr25_30431434     HCab    G    A        0      0        2 
  25 chr25_30431434     HPrz    G    A        0      0        2 
  25 chr25_30431434     ZBoe    G    A      0.5      1        2 
  25 chr25_30431434     ZGre    G    A        0      0        2 
  25 chr25_30431434     ZHar    G    A        0      0        2 
  25 chr25_30431434   Sample    G    A        0      0        2 
  25 chr25_30449216     AAsi    A    G        0      0        2 
  25 chr25_30449216     AKia    A    G        0      0        2 
  25 chr25_30449216     AOna    A    G        0      0        2 
  25 chr25_30449216     ASom    A    G        0      0        2 
  25 chr25_30449216     HCab    A    G        1      2        2 
  25 chr25_30449216     HPrz    A    G        1      2        2 
  25 chr25_30449216     ZBoe    A    G        0      0        2 
  25 chr25_30449216     ZGre    A    G        0      0        2 
  25 chr25_30449216     ZHar    A    G        0      0        2 
  25 chr25_30449216   Sample    A    G        0      0        2 
  25 chr25_30451766     AAsi    T    C        0      0        2 
  25 chr25_30451766     AKia    T    C        0      0        2 
  25 chr25_30451766     AOna    T    C        0      0        2 
  25 chr25_30451766     ASom    T    C        1      2        2 
  25 chr25_30451766     HCab    T    C        0      0        2 
  25 chr25_30451766     HPrz    T    C        0      0        2 
  25 chr25_30451766     ZBoe    T    C        0      0        2 
  25 chr25_30451766     ZGre    T    C        0      0        2 
  25 chr25_30451766     ZHar    T    C        0      0        2 
  25 chr25_30451766   Sample    T    C        0      0        2 
  25 chr25_30452209     AAsi    T    C        0      0        2 
  25 chr25_30452209     AKia    T    C        0      0        2 
  25 chr25_30452209     AOna    T    C        0      0        2 
  25 chr25_30452209     ASom    T    C        0      0        2 
  25 chr25_30452209     HCab    T    C        0      0        2 
  25 chr25_30452209     HPrz    T    C        0      0        2 
  25 chr25_30452209     ZBoe    T    C        0      0        2 
  25 chr25_30452209     ZGre    T    C        0      0        2 
  25 chr25_30452209     ZHar    T    C        1      2        2 
  25 chr25_30452209   Sample    T    C        0      0        2 
  25 chr25_30455027     AAsi    T    G        0      0        2 
  25 chr25_30455027     AKia    T    G        0      0        2 
  25 chr25_30455027     AOna    T    G        0      0        2 
  25 chr25_30455027     ASom    T    G        0      0        2 
  25 chr25_30455027     HCab    T    G        0      0        2 
  25 chr25_30455027     HPrz    T    G        0      0        2 
  25 chr25_30455027     ZBoe    T    G        0      0        2 
  25 chr25_30455027     ZGre    T    G        0      0        2 
  25 chr25_30455027     ZHar    T    G      0.5      1        2 
  25 chr25_30455027   Sample    T    G        0      0        2 
  25 chr25_30455368     AAsi    T    C        0      0        2 
  25 chr25_30455368     AKia    T    C        0      0        2 
  25 chr25_30455368     AOna    T    C        0      0        2 
  25 chr25_30455368     ASom    T    C        0      0        2 
  25 chr25_30455368     HCab    T    C        0      0        2 
  25 chr25_30455368     HPrz    T    C        0      0        2 
  25 chr25_30455368     ZBoe    T    C      0.5      1        2 
  25 chr25_30455368     ZGre    T    C        0      0        2 
  25 chr25_30455368     ZHar    T    C        0      0        2 
  25 chr25_30455368   Sample    T    C        0      0        2 
  25 chr25_30465255     AAsi    A    G        0      0        2 
  25 chr25_30465255     AKia    A    G      0.5      1        2 
  25 chr25_30465255     AOna    A    G        0      0        2 
  25 chr25_30465255     ASom    A    G        0      0        2 
  25 chr25_30465255     HCab    A    G        0      0        2 
  25 chr25_30465255     HPrz    A    G        0      0        2 
  25 chr25_30465255     ZBoe    A    G        0      0        2 
  25 chr25_30465255     ZGre    A    G        0      0        2 
  25 chr25_30465255     ZHar    A    G        0      0        2 
  25 chr25_30465255   Sample    A    G        0      0        2 
  25 chr25_30467325     AAsi    T    C        0      0        2 
  25 chr25_30467325     AKia    T    C        0      0        2 
  25 chr25_30467325     AOna    T    C        0      0        2 
  25 chr25_30467325     ASom    T    C        0      0        2 
  25 chr25_30467325     HCab    T    C        0      0        2 
  25 chr25_30467325     HPrz    T    C        1      2        2 
  25 chr25_30467325     ZBoe    T    C        0      0        2 
  25 chr25_30467325     ZGre    T    C        0      0        2 
  25 chr25_30467325     ZHar    T    C        0      0        2 
  25 chr25_30467325   Sample    T    C        0      0        2 
  25 chr25_30472804     AAsi    T    C        0      0        2 
  25 chr25_30472804     AKia    T    C        0      0        2 
  25 chr25_30472804     AOna    T    C        0      0        2 
  25 chr25_30472804     ASom    T    C        0      0        2 
  25 chr25_30472804     HCab    T    C        0      0        2 
  25 chr25_30472804     HPrz    T    C        0      0        2 
  25 chr25_30472804     ZBoe    T    C      0.5      1        2 
  25 chr25_30472804     ZGre    T    C        0      0        2 
  25 chr25_30472804     ZHar    T    C        0      0        2 
  25 chr25_30472804   Sample    T    C        0      0        2 
  25 chr25_30482943     AAsi    T    C        0      0        2 
  25 chr25_30482943     AKia    T    C        0      0        2 
  25 chr25_30482943     AOna    T    C        0      0        2 
  25 chr25_30482943     ASom    T    C        0      0        2 
  25 chr25_30482943     HCab    T    C        1      2        2 
  25 chr25_30482943     HPrz    T    C        1      2        2 
  25 chr25_30482943     ZBoe    T    C        0      0        2 
  25 chr25_30482943     ZGre    T    C        0      0        2 
  25 chr25_30482943     ZHar    T    C        0      0        2 
  25 chr25_30482943   Sample    T    C        0      0        2 
  25 chr25_30489116     AAsi    C    T        0      0        2 
  25 chr25_30489116     AKia    C    T        0      0        2 
  25 chr25_30489116     AOna    C    T        0      0        2 
  25 chr25_30489116     ASom    C    T        0      0        2 
  25 chr25_30489116     HCab    C    T        1      2        2 
  25 chr25_30489116     HPrz    C    T        1      2        2 
  25 chr25_30489116     ZBoe    C    T        0      0        2 
  25 chr25_30489116     ZGre    C    T        0      0        2 
  25 chr25_30489116     ZHar    C    T        0      0        2 
  25 chr25_30489116   Sample    C    T        0      0        2 
  25 chr25_30498542     AAsi    T    C        0      0        2 
  25 chr25_30498542     AKia    T    C        0      0        2 
  25 chr25_30498542     AOna    T    C        0      0        2 
  25 chr25_30498542     ASom    T    C        0      0        2 
  25 chr25_30498542     HCab    T    C        0      0        2 
  25 chr25_30498542     HPrz    T    C        0      0        2 
  25 chr25_30498542     ZBoe    T    C        0      0        2 
  25 chr25_30498542     ZGre    T    C        0      0        2 
  25 chr25_30498542     ZHar    T    C      0.5      1        2 
  25 chr25_30498542   Sample    T    C        0      0        2 
  25 chr25_30505198     AAsi    T    G        1      2        2 
  25 chr25_30505198     AKia    T    G        1      2        2 
  25 chr25_30505198     AOna    T    G        1      2        2 
  25 chr25_30505198     ASom    T    G        1      2        2 
  25 chr25_30505198     HCab    T    G        0      0        2 
  25 chr25_30505198     HPrz    T    G        0      0        2 
  25 chr25_30505198     ZBoe    T    G        0      0        2 
  25 chr25_30505198     ZGre    T    G        0      0        2 
  25 chr25_30505198     ZHar    T    G        0      0        2 
  25 chr25_30505198   Sample    T    G        1      2        2 
  25 chr25_30505897     AAsi    A    G        0      0        2 
  25 chr25_30505897     AKia    A    G      0.5      1        2 
  25 chr25_30505897     AOna    A    G        0      0        2 
  25 chr25_30505897     ASom    A    G        0      0        2 
  25 chr25_30505897     HCab    A    G        0      0        2 
  25 chr25_30505897     HPrz    A    G        0      0        2 
  25 chr25_30505897     ZBoe    A    G        0      0        2 
  25 chr25_30505897     ZGre    A    G        0      0        2 
  25 chr25_30505897     ZHar    A    G        0      0        2 
  25 chr25_30505897   Sample    A    G        0      0        2 
  25 chr25_30506508     AAsi    A    G        0      0        2 
  25 chr25_30506508     AKia    A    G        0      0        2 
  25 chr25_30506508     AOna    A    G        0      0        2 
  25 chr25_30506508     ASom    A    G        0      0        2 
  25 chr25_30506508     HCab    A    G        0      0        2 
  25 chr25_30506508     HPrz    A    G        0      0        2 
  25 chr25_30506508     ZBoe    A    G      0.5      1        2 
  25 chr25_30506508     ZGre    A    G        0      0        2 
  25 chr25_30506508     ZHar    A    G        0      0        2 
  25 chr25_30506508   Sample    A    G        0      0        2 
  25 chr25_30516002     AAsi    C    T        0      0        2 
  25 chr25_30516002     AKia    C    T        0      0        2 
  25 chr25_30516002     AOna    C    T        0      0        2 
  25 chr25_30516002     ASom    C    T        0      0        2 
  25 chr25_30516002     HCab    C    T        1      2        2 
  25 chr25_30516002     HPrz    C    T        1      2        2 
  25 chr25_30516002     ZBoe    C    T        0      0        2 
  25 chr25_30516002     ZGre    C    T        0      0        2 
  25 chr25_30516002     ZHar    C    T        0      0        2 
  25 chr25_30516002   Sample    C    T        0      0        2 
  25 chr25_30522482     AAsi    G    C        0      0        2 
  25 chr25_30522482     AKia    G    C        0      0        2 
  25 chr25_30522482     AOna    G    C        0      0        2 
  25 chr25_30522482     ASom    G    C        0      0        2 
  25 chr25_30522482     HCab    G    C        0      0        2 
  25 chr25_30522482     HPrz    G    C        0      0        2 
  25 chr25_30522482     ZBoe    G    C        1      2        2 
  25 chr25_30522482     ZGre    G    C        1      2        2 
  25 chr25_30522482     ZHar    G    C        1      2        2 
  25 chr25_30522482   Sample    G    C        0      0        2 
  25 chr25_30533888     AAsi    C    T        0      0        2 
  25 chr25_30533888     AKia    C    T        0      0        2 
  25 chr25_30533888     AOna    C    T        0      0        2 
  25 chr25_30533888     ASom    C    T        0      0        2 
  25 chr25_30533888     HCab    C    T        0      0        2 
  25 chr25_30533888     HPrz    C    T        1      2        2 
  25 chr25_30533888     ZBoe    C    T        0      0        2 
  25 chr25_30533888     ZGre    C    T        0      0        2 
  25 chr25_30533888     ZHar    C    T        0      0        2 
  25 chr25_30533888   Sample    C    T        0      0        2 
  25 chr25_30534015     AAsi    C    T        0      0        2 
  25 chr25_30534015     AKia    C    T        0      0        2 
  25 chr25_30534015     AOna    C    T        0      0        2 
  25 chr25_30534015     ASom    C    T        0      0        2 
  25 chr25_30534015     HCab    C    T        1      2        2 
  25 chr25_30534015     HPrz    C    T        1      2        2 
  25 chr25_30534015     ZBoe    C    T        0      0        2 
  25 chr25_30534015     ZGre    C    T        0      0        2 
  25 chr25_30534015     ZHar    C    T        0      0        2 
  25 chr25_30534015   Sample    C    T        0      0        2 
  25 chr25_30534224     AAsi    G    T        0      0        2 
  25 chr25_30534224     AKia    G    T        0      0        2 
  25 chr25_30534224     AOna    G    T        0      0        2 
  25 chr25_30534224     ASom    G    T        0      0        2 
  25 chr25_30534224     HCab    G    T        0      0        2 
  25 chr25_30534224     HPrz    G    T        0      0        2 
  25 chr25_30534224     ZBoe    G    T        0      0        2 
  25 chr25_30534224     ZGre    G    T        1      2        2 
  25 chr25_30534224     ZHar    G    T        0      0        2 
  25 chr25_30534224   Sample    G    T        0      0        2 
  25 chr25_30537791     AAsi    A    G        1      2        2 
  25 chr25_30537791     AKia    A    G        0      0        2 
  25 chr25_30537791     AOna    A    G        0      0        2 
  25 chr25_30537791     ASom    A    G        0      0        2 
  25 chr25_30537791     HCab    A    G        0      0        2 
  25 chr25_30537791     HPrz    A    G        0      0        2 
  25 chr25_30537791     ZBoe    A    G        0      0        2 
  25 chr25_30537791     ZGre    A    G        0      0        2 
  25 chr25_30537791     ZHar    A    G        0      0        2 
  25 chr25_30537791   Sample    A    G        0      0        2 
  25 chr25_30547416     AAsi    G    A        0      0        2 
  25 chr25_30547416     AKia    G    A        0      0        2 
  25 chr25_30547416     AOna    G    A        0      0        2 
  25 chr25_30547416     ASom    G    A        0      0        2 
  25 chr25_30547416     HCab    G    A        0      0        2 
  25 chr25_30547416     HPrz    G    A        0      0        2 
  25 chr25_30547416     ZBoe    G    A        0      0        2 
  25 chr25_30547416     ZGre    G    A        1      2        2 
  25 chr25_30547416     ZHar    G    A        0      0        2 
  25 chr25_30547416   Sample    G    A        0      0        2 
  25 chr25_30549878     AAsi    G    A        0      0        2 
  25 chr25_30549878     AKia    G    A        0      0        2 
  25 chr25_30549878     AOna    G    A        0      0        2 
  25 chr25_30549878     ASom    G    A        0      0        2 
  25 chr25_30549878     HCab    G    A        1      2        2 
  25 chr25_30549878     HPrz    G    A        1      2        2 
  25 chr25_30549878     ZBoe    G    A        0      0        2 
  25 chr25_30549878     ZGre    G    A        0      0        2 
  25 chr25_30549878     ZHar    G    A        0      0        2 
  25 chr25_30549878   Sample    G    A        0      0        2 
  25 chr25_30550324     AAsi    A    G        0      0        2 
  25 chr25_30550324     AKia    A    G        0      0        2 
  25 chr25_30550324     AOna    A    G        0      0        2 
  25 chr25_30550324     ASom    A    G        0      0        2 
  25 chr25_30550324     HCab    A    G        1      2        2 
  25 chr25_30550324     HPrz    A    G        1      2        2 
  25 chr25_30550324     ZBoe    A    G        0      0        2 
  25 chr25_30550324     ZGre    A    G        0      0        2 
  25 chr25_30550324     ZHar    A    G        0      0        2 
  25 chr25_30550324   Sample    A    G        0      0        2 
  25 chr25_30559621     AAsi    G    T        0      0        2 
  25 chr25_30559621     AKia    G    T        0      0        2 
  25 chr25_30559621     AOna    G    T        0      0        2 
  25 chr25_30559621     ASom    G    T        0      0        2 
  25 chr25_30559621     HCab    G    T        0      0        2 
  25 chr25_30559621     HPrz    G    T        0      0        2 
  25 chr25_30559621     ZBoe    G    T        1      2        2 
  25 chr25_30559621     ZGre    G    T        1      2        2 
  25 chr25_30559621     ZHar    G    T        1      2        2 
  25 chr25_30559621   Sample    G    T        0      0        2 
  25 chr25_30560651     AAsi    A    G        0      0        2 
  25 chr25_30560651     AKia    A    G        1      2        2 
  25 chr25_30560651     AOna    A    G        1      2        2 
  25 chr25_30560651     ASom    A    G        0      0        2 
  25 chr25_30560651     HCab    A    G      0.5      1        2 
  25 chr25_30560651     HPrz    A    G        1      2        2 
  25 chr25_30560651     ZBoe    A    G        0      0        2 
  25 chr25_30560651     ZGre    A    G        0      0        2 
  25 chr25_30560651     ZHar    A    G        0      0        2 
  25 chr25_30560651   Sample    A    G        0      0        2 
  25 chr25_30571705     AAsi    G    A        1      2        2 
  25 chr25_30571705     AKia    G    A        0      0        2 
  25 chr25_30571705     AOna    G    A        0      0        2 
  25 chr25_30571705     ASom    G    A        1      2        2 
  25 chr25_30571705     HCab    G    A        0      0        2 
  25 chr25_30571705     HPrz    G    A        0      0        2 
  25 chr25_30571705     ZBoe    G    A        0      0        2 
  25 chr25_30571705     ZGre    G    A        0      0        2 
  25 chr25_30571705     ZHar    G    A        0      0        2 
  25 chr25_30571705   Sample    G    A        1      2        2 
  25 chr25_30579956     AAsi    C    A        0      0        2 
  25 chr25_30579956     AKia    C    A        0      0        2 
  25 chr25_30579956     AOna    C    A        0      0        2 
  25 chr25_30579956     ASom    C    A        0      0        2 
  25 chr25_30579956     HCab    C    A        1      2        2 
  25 chr25_30579956     HPrz    C    A        1      2        2 
  25 chr25_30579956     ZBoe    C    A        0      0        2 
  25 chr25_30579956     ZGre    C    A        0      0        2 
  25 chr25_30579956     ZHar    C    A        0      0        2 
  25 chr25_30579956   Sample    C    A        0      0        2 
  25 chr25_30583387     AAsi    C    G        0      0        2 
  25 chr25_30583387     AKia    C    G        0      0        2 
  25 chr25_30583387     AOna    C    G        0      0        2 
  25 chr25_30583387     ASom    C    G        0      0        2 
  25 chr25_30583387     HCab    C    G        0      0        2 
  25 chr25_30583387     HPrz    C    G        0      0        2 
  25 chr25_30583387     ZBoe    C    G      0.5      1        2 
  25 chr25_30583387     ZGre    C    G        0      0        2 
  25 chr25_30583387     ZHar    C    G        0      0        2 
  25 chr25_30583387   Sample    C    G        0      0        2 
  25 chr25_30584136     AAsi    C    G        0      0        2 
  25 chr25_30584136     AKia    C    G        0      0        2 
  25 chr25_30584136     AOna    C    G        0      0        2 
  25 chr25_30584136     ASom    C    G        0      0        2 
  25 chr25_30584136     HCab    C    G        0      0        2 
  25 chr25_30584136     HPrz    C    G        0      0        2 
  25 chr25_30584136     ZBoe    C    G      0.5      1        2 
  25 chr25_30584136     ZGre    C    G        0      0        2 
  25 chr25_30584136     ZHar    C    G        0      0        2 
  25 chr25_30584136   Sample    C    G        0      0        2 
  25 chr25_30591950     AAsi    C    G        0      0        2 
  25 chr25_30591950     AKia    C    G        0      0        2 
  25 chr25_30591950     AOna    C    G        0      0        2 
  25 chr25_30591950     ASom    C    G        0      0        2 
  25 chr25_30591950     HCab    C    G        1      2        2 
  25 chr25_30591950     HPrz    C    G        1      2        2 
  25 chr25_30591950     ZBoe    C    G        0      0        2 
  25 chr25_30591950     ZGre    C    G        0      0        2 
  25 chr25_30591950     ZHar    C    G        0      0        2 
  25 chr25_30591950   Sample    C    G        0      0        2 
  25 chr25_30593834     AAsi    G    T        0      0        2 
  25 chr25_30593834     AKia    G    T        0      0        2 
  25 chr25_30593834     AOna    G    T        0      0        2 
  25 chr25_30593834     ASom    G    T        0      0        2 
  25 chr25_30593834     HCab    G    T      0.5      1        2 
  25 chr25_30593834     HPrz    G    T        0      0        2 
  25 chr25_30593834     ZBoe    G    T        0      0        2 
  25 chr25_30593834     ZGre    G    T        0      0        2 
  25 chr25_30593834     ZHar    G    T        0      0        2 
  25 chr25_30593834   Sample    G    T        0      0        2 
  25 chr25_30597312     AAsi    A    G        0      0        2 
  25 chr25_30597312     AKia    A    G        0      0        2 
  25 chr25_30597312     AOna    A    G        0      0        2 
  25 chr25_30597312     ASom    A    G        0      0        2 
  25 chr25_30597312     HCab    A    G      0.5      1        2 
  25 chr25_30597312     HPrz    A    G        1      2        2 
  25 chr25_30597312     ZBoe    A    G        0      0        2 
  25 chr25_30597312     ZGre    A    G        0      0        2 
  25 chr25_30597312     ZHar    A    G        0      0        2 
  25 chr25_30597312   Sample    A    G        0      0        2 
  25 chr25_30601392     AAsi    C    G        0      0        2 
  25 chr25_30601392     AKia    C    G        0      0        2 
  25 chr25_30601392     AOna    C    G        0      0        2 
  25 chr25_30601392     ASom    C    G        0      0        2 
  25 chr25_30601392     HCab    C    G        0      0        2 
  25 chr25_30601392     HPrz    C    G        0      0        2 
  25 chr25_30601392     ZBoe    C    G      0.5      1        2 
  25 chr25_30601392     ZGre    C    G        0      0        2 
  25 chr25_30601392     ZHar    C    G        0      0        2 
  25 chr25_30601392   Sample    C    G        0      0        2 
  25 chr25_30604056     AAsi    A    G        0      0        2 
  25 chr25_30604056     AKia    A    G      0.5      1        2 
  25 chr25_30604056     AOna    A    G        0      0        2 
  25 chr25_30604056     ASom    A    G        0      0        2 
  25 chr25_30604056     HCab    A    G        0      0        2 
  25 chr25_30604056     HPrz    A    G        0      0        2 
  25 chr25_30604056     ZBoe    A    G        0      0        2 
  25 chr25_30604056     ZGre    A    G        0      0        2 
  25 chr25_30604056     ZHar    A    G        0      0        2 
  25 chr25_30604056   Sample    A    G        0      0        2 
  25 chr25_30606019     AAsi    G    A        0      0        2 
  25 chr25_30606019     AKia    G    A        0      0        2 
  25 chr25_30606019     AOna    G    A        0      0        2 
  25 chr25_30606019     ASom    G    A        0      0        2 
  25 chr25_30606019     HCab    G    A        1      2        2 
  25 chr25_30606019     HPrz    G    A        1      2        2 
  25 chr25_30606019     ZBoe    G    A        0      0        2 
  25 chr25_30606019     ZGre    G    A        0      0        2 
  25 chr25_30606019     ZHar    G    A        0      0        2 
  25 chr25_30606019   Sample    G    A        0      0        2 
  25 chr25_30607383     AAsi    A    G        0      0        2 
  25 chr25_30607383     AKia    A    G      0.5      1        2 
  25 chr25_30607383     AOna    A    G        1      2        2 
  25 chr25_30607383     ASom    A    G        0      0        2 
  25 chr25_30607383     HCab    A    G        0      0        2 
  25 chr25_30607383     HPrz    A    G        0      0        2 
  25 chr25_30607383     ZBoe    A    G        0      0        2 
  25 chr25_30607383     ZGre    A    G        0      0        2 
  25 chr25_30607383     ZHar    A    G        0      0        2 
  25 chr25_30607383   Sample    A    G        0      0        2 
  25 chr25_30609553     AAsi    T    C        0      0        2 
  25 chr25_30609553     AKia    T    C        0      0        2 
  25 chr25_30609553     AOna    T    C        0      0        2 
  25 chr25_30609553     ASom    T    C        0      0        2 
  25 chr25_30609553     HCab    T    C        1      2        2 
  25 chr25_30609553     HPrz    T    C        1      2        2 
  25 chr25_30609553     ZBoe    T    C        0      0        2 
  25 chr25_30609553     ZGre    T    C        0      0        2 
  25 chr25_30609553     ZHar    T    C        0      0        2 
  25 chr25_30609553   Sample    T    C        0      0        2 
  25 chr25_30613195     AAsi    C    T        0      0        2 
  25 chr25_30613195     AKia    C    T        0      0        2 
  25 chr25_30613195     AOna    C    T        0      0        2 
  25 chr25_30613195     ASom    C    T        0      0        2 
  25 chr25_30613195     HCab    C    T        0      0        2 
  25 chr25_30613195     HPrz    C    T        0      0        2 
  25 chr25_30613195     ZBoe    C    T        1      2        2 
  25 chr25_30613195     ZGre    C    T        1      2        2 
  25 chr25_30613195     ZHar    C    T        0      0        2 
  25 chr25_30613195   Sample    C    T        0      0        2 
  25 chr25_30617343     AAsi    G    A        0      0        2 
  25 chr25_30617343     AKia    G    A        0      0        2 
  25 chr25_30617343     AOna    G    A        0      0        2 
  25 chr25_30617343     ASom    G    A        0      0        2 
  25 chr25_30617343     HCab    G    A        0      0        2 
  25 chr25_30617343     HPrz    G    A        0      0        2 
  25 chr25_30617343     ZBoe    G    A      0.5      1        2 
  25 chr25_30617343     ZGre    G    A        0      0        2 
  25 chr25_30617343     ZHar    G    A        0      0        2 
  25 chr25_30617343   Sample    G    A        0      0        2 
  25 chr25_30618879     AAsi    A    G        0      0        2 
  25 chr25_30618879     AKia    A    G        0      0        2 
  25 chr25_30618879     AOna    A    G        0      0        2 
  25 chr25_30618879     ASom    A    G        0      0        2 
  25 chr25_30618879     HCab    A    G        0      0        2 
  25 chr25_30618879     HPrz    A    G        0      0        2 
  25 chr25_30618879     ZBoe    A    G        0      0        2 
  25 chr25_30618879     ZGre    A    G        0      0        2 
  25 chr25_30618879     ZHar    A    G        1      2        2 
  25 chr25_30618879   Sample    A    G        0      0        2 
  25 chr25_30622866     AAsi    T    C        0      0        2 
  25 chr25_30622866     AKia    T    C        0      0        2 
  25 chr25_30622866     AOna    T    C        1      2        2 
  25 chr25_30622866     ASom    T    C        0      0        2 
  25 chr25_30622866     HCab    T    C        0      0        2 
  25 chr25_30622866     HPrz    T    C        0      0        2 
  25 chr25_30622866     ZBoe    T    C        0      0        2 
  25 chr25_30622866     ZGre    T    C        0      0        2 
  25 chr25_30622866     ZHar    T    C        0      0        2 
  25 chr25_30622866   Sample    T    C        0      0        2 
  25 chr25_30628615     AAsi    A    G        0      0        2 
  25 chr25_30628615     AKia    A    G        0      0        2 
  25 chr25_30628615     AOna    A    G        0      0        2 
  25 chr25_30628615     ASom    A    G        0      0        2 
  25 chr25_30628615     HCab    A    G        1      2        2 
  25 chr25_30628615     HPrz    A    G        1      2        2 
  25 chr25_30628615     ZBoe    A    G        0      0        2 
  25 chr25_30628615     ZGre    A    G        0      0        2 
  25 chr25_30628615     ZHar    A    G        0      0        2 
  25 chr25_30628615   Sample    A    G        0      0        2 
  25 chr25_30636758     AAsi    A    G        0      0        2 
  25 chr25_30636758     AKia    A    G        0      0        2 
  25 chr25_30636758     AOna    A    G        0      0        2 
  25 chr25_30636758     ASom    A    G        0      0        2 
  25 chr25_30636758     HCab    A    G        0      0        2 
  25 chr25_30636758     HPrz    A    G        0      0        2 
  25 chr25_30636758     ZBoe    A    G        0      0        2 
  25 chr25_30636758     ZGre    A    G        0      0        2 
  25 chr25_30636758     ZHar    A    G        1      2        2 
  25 chr25_30636758   Sample    A    G        0      0        2 
  25 chr25_30637413     AAsi    C    T        0      0        2 
  25 chr25_30637413     AKia    C    T        0      0        2 
  25 chr25_30637413     AOna    C    T        0      0        2 
  25 chr25_30637413     ASom    C    T        0      0        2 
  25 chr25_30637413     HCab    C    T        1      2        2 
  25 chr25_30637413     HPrz    C    T        1      2        2 
  25 chr25_30637413     ZBoe    C    T        0      0        2 
  25 chr25_30637413     ZGre    C    T        0      0        2 
  25 chr25_30637413     ZHar    C    T        0      0        2 
  25 chr25_30637413   Sample    C    T        0      0        2 
  25 chr25_30641448     AAsi    A    G        0      0        2 
  25 chr25_30641448     AKia    A    G        0      0        2 
  25 chr25_30641448     AOna    A    G        0      0        2 
  25 chr25_30641448     ASom    A    G        0      0        2 
  25 chr25_30641448     HCab    A    G        0      0        2 
  25 chr25_30641448     HPrz    A    G        0      0        2 
  25 chr25_30641448     ZBoe    A    G        1      2        2 
  25 chr25_30641448     ZGre    A    G        0      0        2 
  25 chr25_30641448     ZHar    A    G        0      0        2 
  25 chr25_30641448   Sample    A    G        0      0        2 
  25 chr25_30643924     AAsi    C    G        0      0        2 
  25 chr25_30643924     AKia    C    G        0      0        2 
  25 chr25_30643924     AOna    C    G        1      2        2 
  25 chr25_30643924     ASom    C    G        0      0        2 
  25 chr25_30643924     HCab    C    G        0      0        2 
  25 chr25_30643924     HPrz    C    G        0      0        2 
  25 chr25_30643924     ZBoe    C    G        0      0        2 
  25 chr25_30643924     ZGre    C    G        0      0        2 
  25 chr25_30643924     ZHar    C    G        0      0        2 
  25 chr25_30643924   Sample    C    G        0      0        2 
  25 chr25_30649343     AAsi    T    A        0      0        2 
  25 chr25_30649343     AKia    T    A        0      0        2 
  25 chr25_30649343     AOna    T    A        1      2        2 
  25 chr25_30649343     ASom    T    A        0      0        2 
  25 chr25_30649343     HCab    T    A        0      0        2 
  25 chr25_30649343     HPrz    T    A        0      0        2 
  25 chr25_30649343     ZBoe    T    A        0      0        2 
  25 chr25_30649343     ZGre    T    A        0      0        2 
  25 chr25_30649343     ZHar    T    A        0      0        2 
  25 chr25_30649343   Sample    T    A        0      0        2 
  25 chr25_30651016     AAsi    G    A        0      0        2 
  25 chr25_30651016     AKia    G    A        0      0        2 
  25 chr25_30651016     AOna    G    A        1      2        2 
  25 chr25_30651016     ASom    G    A        0      0        2 
  25 chr25_30651016     HCab    G    A        0      0        2 
  25 chr25_30651016     HPrz    G    A        0      0        2 
  25 chr25_30651016     ZBoe    G    A        0      0        2 
  25 chr25_30651016     ZGre    G    A        0      0        2 
  25 chr25_30651016     ZHar    G    A        0      0        2 
  25 chr25_30651016   Sample    G    A        0      0        2 
  25 chr25_30653106     AAsi    A    G        1      2        2 
  25 chr25_30653106     AKia    A    G      0.5      1        2 
  25 chr25_30653106     AOna    A    G        0      0        2 
  25 chr25_30653106     ASom    A    G        1      2        2 
  25 chr25_30653106     HCab    A    G        0      0        2 
  25 chr25_30653106     HPrz    A    G        0      0        2 
  25 chr25_30653106     ZBoe    A    G        0      0        2 
  25 chr25_30653106     ZGre    A    G        0      0        2 
  25 chr25_30653106     ZHar    A    G        0      0        2 
  25 chr25_30653106   Sample    A    G        1      2        2 
  25 chr25_30660311     AAsi    C    T        0      0        2 
  25 chr25_30660311     AKia    C    T        0      0        2 
  25 chr25_30660311     AOna    C    T        0      0        2 
  25 chr25_30660311     ASom    C    T        0      0        2 
  25 chr25_30660311     HCab    C    T        0      0        2 
  25 chr25_30660311     HPrz    C    T        0      0        2 
  25 chr25_30660311     ZBoe    C    T        0      0        2 
  25 chr25_30660311     ZGre    C    T        0      0        2 
  25 chr25_30660311     ZHar    C    T        1      2        2 
  25 chr25_30660311   Sample    C    T        0      0        2 
  25 chr25_30661936     AAsi    T    C        0      0        2 
  25 chr25_30661936     AKia    T    C        0      0        2 
  25 chr25_30661936     AOna    T    C        0      0        2 
  25 chr25_30661936     ASom    T    C        0      0        2 
  25 chr25_30661936     HCab    T    C        0      0        2 
  25 chr25_30661936     HPrz    T    C        0      0        2 
  25 chr25_30661936     ZBoe    T    C        1      2        2 
  25 chr25_30661936     ZGre    T    C        0      0        2 
  25 chr25_30661936     ZHar    T    C        0      0        2 
  25 chr25_30661936   Sample    T    C        0      0        2 
  25 chr25_30662067     AAsi    T    G        0      0        2 
  25 chr25_30662067     AKia    T    G      0.5      1        2 
  25 chr25_30662067     AOna    T    G        0      0        2 
  25 chr25_30662067     ASom    T    G        0      0        2 
  25 chr25_30662067     HCab    T    G        0      0        2 
  25 chr25_30662067     HPrz    T    G        0      0        2 
  25 chr25_30662067     ZBoe    T    G        0      0        2 
  25 chr25_30662067     ZGre    T    G        0      0        2 
  25 chr25_30662067     ZHar    T    G        0      0        2 
  25 chr25_30662067   Sample    T    G        0      0        2 
  25 chr25_30672320     AAsi    A    G        0      0        2 
  25 chr25_30672320     AKia    A    G        1      2        2 
  25 chr25_30672320     AOna    A    G        0      0        2 
  25 chr25_30672320     ASom    A    G        0      0        2 
  25 chr25_30672320     HCab    A    G        0      0        2 
  25 chr25_30672320     HPrz    A    G        0      0        2 
  25 chr25_30672320     ZBoe    A    G        0      0        2 
  25 chr25_30672320     ZGre    A    G        0      0        2 
  25 chr25_30672320     ZHar    A    G        0      0        2 
  25 chr25_30672320   Sample    A    G        0      0        2 
  25 chr25_30672712     AAsi    T    C        0      0        2 
  25 chr25_30672712     AKia    T    C        0      0        2 
  25 chr25_30672712     AOna    T    C        0      0        2 
  25 chr25_30672712     ASom    T    C        0      0        2 
  25 chr25_30672712     HCab    T    C        0      0        2 
  25 chr25_30672712     HPrz    T    C        0      0        2 
  25 chr25_30672712     ZBoe    T    C        0      0        2 
  25 chr25_30672712     ZGre    T    C        0      0        2 
  25 chr25_30672712     ZHar    T    C        1      2        2 
  25 chr25_30672712   Sample    T    C        0      0        2 
  25 chr25_30676996     AAsi    A    T        0      0        2 
  25 chr25_30676996     AKia    A    T        0      0        2 
  25 chr25_30676996     AOna    A    T        0      0        2 
  25 chr25_30676996     ASom    A    T        0      0        2 
  25 chr25_30676996     HCab    A    T        1      2        2 
  25 chr25_30676996     HPrz    A    T        1      2        2 
  25 chr25_30676996     ZBoe    A    T        0      0        2 
  25 chr25_30676996     ZGre    A    T        0      0        2 
  25 chr25_30676996     ZHar    A    T        0      0        2 
  25 chr25_30676996   Sample    A    T        0      0        2 
  25 chr25_30679459     AAsi    A    G        0      0        2 
  25 chr25_30679459     AKia    A    G        0      0        2 
  25 chr25_30679459     AOna    A    G        1      2        2 
  25 chr25_30679459     ASom    A    G        0      0        2 
  25 chr25_30679459     HCab    A    G        0      0        2 
  25 chr25_30679459     HPrz    A    G        0      0        2 
  25 chr25_30679459     ZBoe    A    G        0      0        2 
  25 chr25_30679459     ZGre    A    G        0      0        2 
  25 chr25_30679459     ZHar    A    G        0      0        2 
  25 chr25_30679459   Sample    A    G        0      0        2 
  25 chr25_30679696     AAsi    C    T        0      0        2 
  25 chr25_30679696     AKia    C    T        0      0        2 
  25 chr25_30679696     AOna    C    T        0      0        2 
  25 chr25_30679696     ASom    C    T        0      0        2 
  25 chr25_30679696     HCab    C    T        1      2        2 
  25 chr25_30679696     HPrz    C    T        1      2        2 
  25 chr25_30679696     ZBoe    C    T        0      0        2 
  25 chr25_30679696     ZGre    C    T        0      0        2 
  25 chr25_30679696     ZHar    C    T        0      0        2 
  25 chr25_30679696   Sample    C    T        0      0        2 
  25 chr25_30688864     AAsi    C    T        0      0        2 
  25 chr25_30688864     AKia    C    T        0      0        2 
  25 chr25_30688864     AOna    C    T        0      0        2 
  25 chr25_30688864     ASom    C    T        0      0        2 
  25 chr25_30688864     HCab    C    T        1      2        2 
  25 chr25_30688864     HPrz    C    T        1      2        2 
  25 chr25_30688864     ZBoe    C    T        0      0        2 
  25 chr25_30688864     ZGre    C    T        0      0        2 
  25 chr25_30688864     ZHar    C    T        0      0        2 
  25 chr25_30688864   Sample    C    T        0      0        2 
  25 chr25_30692089     AAsi    T    G        0      0        2 
  25 chr25_30692089     AKia    T    G      0.5      1        2 
  25 chr25_30692089     AOna    T    G        0      0        2 
  25 chr25_30692089     ASom    T    G        0      0        2 
  25 chr25_30692089     HCab    T    G        0      0        2 
  25 chr25_30692089     HPrz    T    G        0      0        2 
  25 chr25_30692089     ZBoe    T    G        0      0        2 
  25 chr25_30692089     ZGre    T    G        0      0        2 
  25 chr25_30692089     ZHar    T    G        0      0        2 
  25 chr25_30692089   Sample    T    G        0      0        2 
  25 chr25_30695019     AAsi    G    A        0      0        2 
  25 chr25_30695019     AKia    G    A        0      0        2 
  25 chr25_30695019     AOna    G    A        0      0        2 
  25 chr25_30695019     ASom    G    A        0      0        2 
  25 chr25_30695019     HCab    G    A        0      0        2 
  25 chr25_30695019     HPrz    G    A        0      0        2 
  25 chr25_30695019     ZBoe    G    A        0      0        2 
  25 chr25_30695019     ZGre    G    A        0      0        2 
  25 chr25_30695019     ZHar    G    A        1      2        2 
  25 chr25_30695019   Sample    G    A        0      0        2 
  25 chr25_30697045     AAsi    A    C        0      0        2 
  25 chr25_30697045     AKia    A    C      0.5      1        2 
  25 chr25_30697045     AOna    A    C        1      2        2 
  25 chr25_30697045     ASom    A    C        0      0        2 
  25 chr25_30697045     HCab    A    C        0      0        2 
  25 chr25_30697045     HPrz    A    C        0      0        2 
  25 chr25_30697045     ZBoe    A    C        0      0        2 
  25 chr25_30697045     ZGre    A    C        0      0        2 
  25 chr25_30697045     ZHar    A    C        0      0        2 
  25 chr25_30697045   Sample    A    C        0      0        2 
  25 chr25_30697679     AAsi    A    G        0      0        2 
  25 chr25_30697679     AKia    A    G        0      0        2 
  25 chr25_30697679     AOna    A    G        0      0        2 
  25 chr25_30697679     ASom    A    G        0      0        2 
  25 chr25_30697679     HCab    A    G        0      0        2 
  25 chr25_30697679     HPrz    A    G        0      0        2 
  25 chr25_30697679     ZBoe    A    G        1      2        2 
  25 chr25_30697679     ZGre    A    G        0      0        2 
  25 chr25_30697679     ZHar    A    G        0      0        2 
  25 chr25_30697679   Sample    A    G        0      0        2 
  25 chr25_30698399     AAsi    A    G        0      0        2 
  25 chr25_30698399     AKia    A    G        0      0        2 
  25 chr25_30698399     AOna    A    G        0      0        2 
  25 chr25_30698399     ASom    A    G        0      0        2 
  25 chr25_30698399     HCab    A    G        0      0        2 
  25 chr25_30698399     HPrz    A    G        0      0        2 
  25 chr25_30698399     ZBoe    A    G        0      0        2 
  25 chr25_30698399     ZGre    A    G        1      2        2 
  25 chr25_30698399     ZHar    A    G        0      0        2 
  25 chr25_30698399   Sample    A    G        0      0        2 
  25 chr25_30698735     AAsi    C    T        1      2        2 
  25 chr25_30698735     AKia    C    T      0.5      1        2 
  25 chr25_30698735     AOna    C    T        0      0        2 
  25 chr25_30698735     ASom    C    T        1      2        2 
  25 chr25_30698735     HCab    C    T        0      0        2 
  25 chr25_30698735     HPrz    C    T        0      0        2 
  25 chr25_30698735     ZBoe    C    T        0      0        2 
  25 chr25_30698735     ZGre    C    T        0      0        2 
  25 chr25_30698735     ZHar    C    T        0      0        2 
  25 chr25_30698735   Sample    C    T        1      2        2 
  25 chr25_30708941     AAsi    A    G      0.5      1        2 
  25 chr25_30708941     AKia    A    G        0      0        2 
  25 chr25_30708941     AOna    A    G        0      0        2 
  25 chr25_30708941     ASom    A    G        1      2        2 
  25 chr25_30708941     HCab    A    G        0      0        2 
  25 chr25_30708941     HPrz    A    G        0      0        2 
  25 chr25_30708941     ZBoe    A    G        0      0        2 
  25 chr25_30708941     ZGre    A    G        0      0        2 
  25 chr25_30708941     ZHar    A    G        0      0        2 
  25 chr25_30708941   Sample    A    G        0      0        2 
  25 chr25_30713757     AAsi    G    A        0      0        2 
  25 chr25_30713757     AKia    G    A        0      0        2 
  25 chr25_30713757     AOna    G    A        0      0        2 
  25 chr25_30713757     ASom    G    A        0      0        2 
  25 chr25_30713757     HCab    G    A        1      2        2 
  25 chr25_30713757     HPrz    G    A        1      2        2 
  25 chr25_30713757     ZBoe    G    A        0      0        2 
  25 chr25_30713757     ZGre    G    A        0      0        2 
  25 chr25_30713757     ZHar    G    A        0      0        2 
  25 chr25_30713757   Sample    G    A        0      0        2 
  25 chr25_30714338     AAsi    T    G        0      0        2 
  25 chr25_30714338     AKia    T    G        0      0        2 
  25 chr25_30714338     AOna    T    G        0      0        2 
  25 chr25_30714338     ASom    T    G        0      0        2 
  25 chr25_30714338     HCab    T    G        0      0        2 
  25 chr25_30714338     HPrz    T    G        0      0        2 
  25 chr25_30714338     ZBoe    T    G        0      0        2 
  25 chr25_30714338     ZGre    T    G        0      0        2 
  25 chr25_30714338     ZHar    T    G        1      2        2 
  25 chr25_30714338   Sample    T    G        0      0        2 
  25 chr25_30714406     AAsi    C    T        0      0        2 
  25 chr25_30714406     AKia    C    T        0      0        2 
  25 chr25_30714406     AOna    C    T        0      0        2 
  25 chr25_30714406     ASom    C    T        0      0        2 
  25 chr25_30714406     HCab    C    T        1      2        2 
  25 chr25_30714406     HPrz    C    T        1      2        2 
  25 chr25_30714406     ZBoe    C    T        0      0        2 
  25 chr25_30714406     ZGre    C    T        0      0        2 
  25 chr25_30714406     ZHar    C    T        0      0        2 
  25 chr25_30714406   Sample    C    T        0      0        2 
  25 chr25_30719874     AAsi    T    C        1      2        2 
  25 chr25_30719874     AKia    T    C        0      0        2 
  25 chr25_30719874     AOna    T    C        0      0        2 
  25 chr25_30719874     ASom    T    C        1      2        2 
  25 chr25_30719874     HCab    T    C        0      0        2 
  25 chr25_30719874     HPrz    T    C        0      0        2 
  25 chr25_30719874     ZBoe    T    C        0      0        2 
  25 chr25_30719874     ZGre    T    C        0      0        2 
  25 chr25_30719874     ZHar    T    C        0      0        2 
  25 chr25_30719874   Sample    T    C        1      2        2 
  25 chr25_30720911     AAsi    A    T        0      0        2 
  25 chr25_30720911     AKia    A    T        0      0        2 
  25 chr25_30720911     AOna    A    T        0      0        2 
  25 chr25_30720911     ASom    A    T        0      0        2 
  25 chr25_30720911     HCab    A    T        0      0        2 
  25 chr25_30720911     HPrz    A    T        0      0        2 
  25 chr25_30720911     ZBoe    A    T        0      0        2 
  25 chr25_30720911     ZGre    A    T      0.5      1        2 
  25 chr25_30720911     ZHar    A    T        0      0        2 
  25 chr25_30720911   Sample    A    T        0      0        2 
  25 chr25_30725850     AAsi    C    T        0      0        2 
  25 chr25_30725850     AKia    C    T        0      0        2 
  25 chr25_30725850     AOna    C    T        0      0        2 
  25 chr25_30725850     ASom    C    T        0      0        2 
  25 chr25_30725850     HCab    C    T        1      2        2 
  25 chr25_30725850     HPrz    C    T        1      2        2 
  25 chr25_30725850     ZBoe    C    T        0      0        2 
  25 chr25_30725850     ZGre    C    T        0      0        2 
  25 chr25_30725850     ZHar    C    T        0      0        2 
  25 chr25_30725850   Sample    C    T        0      0        2 
  25 chr25_30728030     AAsi    A    G        0      0        2 
  25 chr25_30728030     AKia    A    G        0      0        2 
  25 chr25_30728030     AOna    A    G        0      0        2 
  25 chr25_30728030     ASom    A    G        0      0        2 
  25 chr25_30728030     HCab    A    G      0.5      1        2 
  25 chr25_30728030     HPrz    A    G        0      0        2 
  25 chr25_30728030     ZBoe    A    G        0      0        2 
  25 chr25_30728030     ZGre    A    G        0      0        2 
  25 chr25_30728030     ZHar    A    G        0      0        2 
  25 chr25_30728030   Sample    A    G        0      0        2 
  25 chr25_30731348     AAsi    G    A        0      0        2 
  25 chr25_30731348     AKia    G    A        0      0        2 
  25 chr25_30731348     AOna    G    A        0      0        2 
  25 chr25_30731348     ASom    G    A        0      0        2 
  25 chr25_30731348     HCab    G    A        0      0        2 
  25 chr25_30731348     HPrz    G    A        0      0        2 
  25 chr25_30731348     ZBoe    G    A      0.5      1        2 
  25 chr25_30731348     ZGre    G    A        0      0        2 
  25 chr25_30731348     ZHar    G    A        0      0        2 
  25 chr25_30731348   Sample    G    A        0      0        2 
  25 chr25_30731661     AAsi    C    T        0      0        2 
  25 chr25_30731661     AKia    C    T        0      0        2 
  25 chr25_30731661     AOna    C    T        0      0        2 
  25 chr25_30731661     ASom    C    T        0      0        2 
  25 chr25_30731661     HCab    C    T        1      2        2 
  25 chr25_30731661     HPrz    C    T        1      2        2 
  25 chr25_30731661     ZBoe    C    T        0      0        2 
  25 chr25_30731661     ZGre    C    T        0      0        2 
  25 chr25_30731661     ZHar    C    T        0      0        2 
  25 chr25_30731661   Sample    C    T        0      0        2 
  25 chr25_30737582     AAsi    G    A        0      0        2 
  25 chr25_30737582     AKia    G    A        0      0        2 
  25 chr25_30737582     AOna    G    A        0      0        2 
  25 chr25_30737582     ASom    G    A        0      0        2 
  25 chr25_30737582     HCab    G    A        0      0        2 
  25 chr25_30737582     HPrz    G    A        0      0        2 
  25 chr25_30737582     ZBoe    G    A      0.5      1        2 
  25 chr25_30737582     ZGre    G    A        0      0        2 
  25 chr25_30737582     ZHar    G    A        0      0        2 
  25 chr25_30737582   Sample    G    A        0      0        2 
  25 chr25_30743501     AAsi    G    A        0      0        2 
  25 chr25_30743501     AKia    G    A        0      0        2 
  25 chr25_30743501     AOna    G    A        0      0        2 
  25 chr25_30743501     ASom    G    A      0.5      1        2 
  25 chr25_30743501     HCab    G    A        0      0        2 
  25 chr25_30743501     HPrz    G    A        0      0        2 
  25 chr25_30743501     ZBoe    G    A        0      0        2 
  25 chr25_30743501     ZGre    G    A        0      0        2 
  25 chr25_30743501     ZHar    G    A        0      0        2 
  25 chr25_30743501   Sample    G    A        1      2        2 
  25 chr25_30744801     AAsi    C    G      0.5      1        2 
  25 chr25_30744801     AKia    C    G        0      0        2 
  25 chr25_30744801     AOna    C    G        0      0        2 
  25 chr25_30744801     ASom    C    G        0      0        2 
  25 chr25_30744801     HCab    C    G        0      0        2 
  25 chr25_30744801     HPrz    C    G        0      0        2 
  25 chr25_30744801     ZBoe    C    G        0      0        2 
  25 chr25_30744801     ZGre    C    G        0      0        2 
  25 chr25_30744801     ZHar    C    G        0      0        2 
  25 chr25_30744801   Sample    C    G        0      0        2 
  25 chr25_30747306     AAsi    A    G        0      0        2 
  25 chr25_30747306     AKia    A    G        0      0        2 
  25 chr25_30747306     AOna    A    G        1      2        2 
  25 chr25_30747306     ASom    A    G        0      0        2 
  25 chr25_30747306     HCab    A    G        0      0        2 
  25 chr25_30747306     HPrz    A    G        0      0        2 
  25 chr25_30747306     ZBoe    A    G        0      0        2 
  25 chr25_30747306     ZGre    A    G        0      0        2 
  25 chr25_30747306     ZHar    A    G        0      0        2 
  25 chr25_30747306   Sample    A    G        0      0        2 
  25 chr25_30748654     AAsi    C    T        0      0        2 
  25 chr25_30748654     AKia    C    T        0      0        2 
  25 chr25_30748654     AOna    C    T        1      2        2 
  25 chr25_30748654     ASom    C    T        0      0        2 
  25 chr25_30748654     HCab    C    T        0      0        2 
  25 chr25_30748654     HPrz    C    T        0      0        2 
  25 chr25_30748654     ZBoe    C    T        0      0        2 
  25 chr25_30748654     ZGre    C    T        0      0        2 
  25 chr25_30748654     ZHar    C    T        0      0        2 
  25 chr25_30748654   Sample    C    T        0      0        2 
  25 chr25_30751642     AAsi    T    C        0      0        2 
  25 chr25_30751642     AKia    T    C        0      0        2 
  25 chr25_30751642     AOna    T    C        1      2        2 
  25 chr25_30751642     ASom    T    C        0      0        2 
  25 chr25_30751642     HCab    T    C        0      0        2 
  25 chr25_30751642     HPrz    T    C        0      0        2 
  25 chr25_30751642     ZBoe    T    C        0      0        2 
  25 chr25_30751642     ZGre    T    C        0      0        2 
  25 chr25_30751642     ZHar    T    C        0      0        2 
  25 chr25_30751642   Sample    T    C        1      2        2 
  25 chr25_30772685     AAsi    A    G        0      0        2 
  25 chr25_30772685     AKia    A    G        0      0        2 
  25 chr25_30772685     AOna    A    G        0      0        2 
  25 chr25_30772685     ASom    A    G        0      0        2 
  25 chr25_30772685     HCab    A    G        0      0        2 
  25 chr25_30772685     HPrz    A    G        0      0        2 
  25 chr25_30772685     ZBoe    A    G        1      2        2 
  25 chr25_30772685     ZGre    A    G        0      0        2 
  25 chr25_30772685     ZHar    A    G        1      2        2 
  25 chr25_30772685   Sample    A    G        0      0        2 
  25 chr25_30776371     AAsi    C    T        0      0        2 
  25 chr25_30776371     AKia    C    T        0      0        2 
  25 chr25_30776371     AOna    C    T        0      0        2 
  25 chr25_30776371     ASom    C    T        0      0        2 
  25 chr25_30776371     HCab    C    T        0      0        2 
  25 chr25_30776371     HPrz    C    T        0      0        2 
  25 chr25_30776371     ZBoe    C    T      0.5      1        2 
  25 chr25_30776371     ZGre    C    T        0      0        2 
  25 chr25_30776371     ZHar    C    T        0      0        2 
  25 chr25_30776371   Sample    C    T        0      0        2 
  25 chr25_30780879     AAsi    T    G        0      0        2 
  25 chr25_30780879     AKia    T    G        0      0        2 
  25 chr25_30780879     AOna    T    G        0      0        2 
  25 chr25_30780879     ASom    T    G        0      0        2 
  25 chr25_30780879     HCab    T    G        0      0        2 
  25 chr25_30780879     HPrz    T    G        0      0        2 
  25 chr25_30780879     ZBoe    T    G        0      0        2 
  25 chr25_30780879     ZGre    T    G      0.5      1        2 
  25 chr25_30780879     ZHar    T    G        0      0        2 
  25 chr25_30780879   Sample    T    G        0      0        2 
  25 chr25_30782791     AAsi    C    T        0      0        2 
  25 chr25_30782791     AKia    C    T        0      0        2 
  25 chr25_30782791     AOna    C    T        0      0        2 
  25 chr25_30782791     ASom    C    T        0      0        2 
  25 chr25_30782791     HCab    C    T        0      0        2 
  25 chr25_30782791     HPrz    C    T        0      0        2 
  25 chr25_30782791     ZBoe    C    T        0      0        2 
  25 chr25_30782791     ZGre    C    T      0.5      1        2 
  25 chr25_30782791     ZHar    C    T        0      0        2 
  25 chr25_30782791   Sample    C    T        0      0        2 
  25 chr25_30789115     AAsi    G    C        0      0        2 
  25 chr25_30789115     AKia    G    C        0      0        2 
  25 chr25_30789115     AOna    G    C        0      0        2 
  25 chr25_30789115     ASom    G    C        0      0        2 
  25 chr25_30789115     HCab    G    C        0      0        2 
  25 chr25_30789115     HPrz    G    C        0      0        2 
  25 chr25_30789115     ZBoe    G    C        1      2        2 
  25 chr25_30789115     ZGre    G    C        0      0        2 
  25 chr25_30789115     ZHar    G    C        0      0        2 
  25 chr25_30789115   Sample    G    C        0      0        2 
  25 chr25_30789280     AAsi    T    C        0      0        2 
  25 chr25_30789280     AKia    T    C        1      2        2 
  25 chr25_30789280     AOna    T    C        0      0        2 
  25 chr25_30789280     ASom    T    C        0      0        2 
  25 chr25_30789280     HCab    T    C        0      0        2 
  25 chr25_30789280     HPrz    T    C        0      0        2 
  25 chr25_30789280     ZBoe    T    C        0      0        2 
  25 chr25_30789280     ZGre    T    C        0      0        2 
  25 chr25_30789280     ZHar    T    C        0      0        2 
  25 chr25_30789280   Sample    T    C        0      0        2 
  25 chr25_30792563     AAsi    T    C        0      0        2 
  25 chr25_30792563     AKia    T    C        0      0        2 
  25 chr25_30792563     AOna    T    C        1      2        2 
  25 chr25_30792563     ASom    T    C        0      0        2 
  25 chr25_30792563     HCab    T    C        0      0        2 
  25 chr25_30792563     HPrz    T    C        0      0        2 
  25 chr25_30792563     ZBoe    T    C        1      2        2 
  25 chr25_30792563     ZGre    T    C        1      2        2 
  25 chr25_30792563     ZHar    T    C        1      2        2 
  25 chr25_30792563   Sample    T    C        0      0        2 
  25 chr25_30798088     AAsi    A    G        0      0        2 
  25 chr25_30798088     AKia    A    G        1      2        2 
  25 chr25_30798088     AOna    A    G        0      0        2 
  25 chr25_30798088     ASom    A    G        0      0        2 
  25 chr25_30798088     HCab    A    G        0      0        2 
  25 chr25_30798088     HPrz    A    G        0      0        2 
  25 chr25_30798088     ZBoe    A    G        0      0        2 
  25 chr25_30798088     ZGre    A    G        0      0        2 
  25 chr25_30798088     ZHar    A    G        0      0        2 
  25 chr25_30798088   Sample    A    G        0      0        2 
  25 chr25_30805360     AAsi    T    A        0      0        2 
  25 chr25_30805360     AKia    T    A        0      0        2 
  25 chr25_30805360     AOna    T    A        0      0        2 
  25 chr25_30805360     ASom    T    A        0      0        2 
  25 chr25_30805360     HCab    T    A        0      0        2 
  25 chr25_30805360     HPrz    T    A        0      0        2 
  25 chr25_30805360     ZBoe    T    A        0      0        2 
  25 chr25_30805360     ZGre    T    A        1      2        2 
  25 chr25_30805360     ZHar    T    A        0      0        2 
  25 chr25_30805360   Sample    T    A        0      0        2 
  25 chr25_30807606     AAsi    A    C        0      0        2 
  25 chr25_30807606     AKia    A    C        0      0        2 
  25 chr25_30807606     AOna    A    C        0      0        2 
  25 chr25_30807606     ASom    A    C        0      0        2 
  25 chr25_30807606     HCab    A    C        1      2        2 
  25 chr25_30807606     HPrz    A    C        1      2        2 
  25 chr25_30807606     ZBoe    A    C        0      0        2 
  25 chr25_30807606     ZGre    A    C        0      0        2 
  25 chr25_30807606     ZHar    A    C        0      0        2 
  25 chr25_30807606   Sample    A    C        0      0        2 
  25 chr25_30808878     AAsi    G    A        0      0        2 
  25 chr25_30808878     AKia    G    A        1      2        2 
  25 chr25_30808878     AOna    G    A        1      2        2 
  25 chr25_30808878     ASom    G    A        0      0        2 
  25 chr25_30808878     HCab    G    A        0      0        2 
  25 chr25_30808878     HPrz    G    A        0      0        2 
  25 chr25_30808878     ZBoe    G    A        0      0        2 
  25 chr25_30808878     ZGre    G    A        0      0        2 
  25 chr25_30808878     ZHar    G    A        0      0        2 
  25 chr25_30808878   Sample    G    A        0      0        2 
  25 chr25_30809078     AAsi    T    G        0      0        2 
  25 chr25_30809078     AKia    T    G        0      0        2 
  25 chr25_30809078     AOna    T    G        0      0        2 
  25 chr25_30809078     ASom    T    G        0      0        2 
  25 chr25_30809078     HCab    T    G        0      0        2 
  25 chr25_30809078     HPrz    T    G        0      0        2 
  25 chr25_30809078     ZBoe    T    G        1      2        2 
  25 chr25_30809078     ZGre    T    G        0      0        2 
  25 chr25_30809078     ZHar    T    G        0      0        2 
  25 chr25_30809078   Sample    T    G        0      0        2 
  25 chr25_30810923     AAsi    A    G        1      2        2 
  25 chr25_30810923     AKia    A    G        0      0        2 
  25 chr25_30810923     AOna    A    G        0      0        2 
  25 chr25_30810923     ASom    A    G        1      2        2 
  25 chr25_30810923     HCab    A    G        0      0        2 
  25 chr25_30810923     HPrz    A    G        0      0        2 
  25 chr25_30810923     ZBoe    A    G        0      0        2 
  25 chr25_30810923     ZGre    A    G        1      2        2 
  25 chr25_30810923     ZHar    A    G        0      0        2 
  25 chr25_30810923   Sample    A    G        1      2        2 
  25 chr25_30811561     AAsi    G    A        0      0        2 
  25 chr25_30811561     AKia    G    A        0      0        2 
  25 chr25_30811561     AOna    G    A        0      0        2 
  25 chr25_30811561     ASom    G    A        0      0        2 
  25 chr25_30811561     HCab    G    A        0      0        2 
  25 chr25_30811561     HPrz    G    A        0      0        2 
  25 chr25_30811561     ZBoe    G    A        0      0        2 
  25 chr25_30811561     ZGre    G    A        0      0        2 
  25 chr25_30811561     ZHar    G    A        1      2        2 
  25 chr25_30811561   Sample    G    A        0      0        2 
  25 chr25_30812220     AAsi    G    T        0      0        2 
  25 chr25_30812220     AKia    G    T        0      0        2 
  25 chr25_30812220     AOna    G    T        0      0        2 
  25 chr25_30812220     ASom    G    T        0      0        2 
  25 chr25_30812220     HCab    G    T        0      0        2 
  25 chr25_30812220     HPrz    G    T        0      0        2 
  25 chr25_30812220     ZBoe    G    T        1      2        2 
  25 chr25_30812220     ZGre    G    T        0      0        2 
  25 chr25_30812220     ZHar    G    T        0      0        2 
  25 chr25_30812220   Sample    G    T        0      0        2 
  25 chr25_30822610     AAsi    C    T        0      0        2 
  25 chr25_30822610     AKia    C    T        0      0        2 
  25 chr25_30822610     AOna    C    T        0      0        2 
  25 chr25_30822610     ASom    C    T        0      0        2 
  25 chr25_30822610     HCab    C    T      0.5      1        2 
  25 chr25_30822610     HPrz    C    T        0      0        2 
  25 chr25_30822610     ZBoe    C    T        0      0        2 
  25 chr25_30822610     ZGre    C    T        0      0        2 
  25 chr25_30822610     ZHar    C    T        0      0        2 
  25 chr25_30822610   Sample    C    T        0      0        2 
  25 chr25_30825237     AAsi    A    G      0.5      1        2 
  25 chr25_30825237     AKia    A    G        0      0        2 
  25 chr25_30825237     AOna    A    G        0      0        2 
  25 chr25_30825237     ASom    A    G        1      2        2 
  25 chr25_30825237     HCab    A    G        0      0        2 
  25 chr25_30825237     HPrz    A    G        0      0        2 
  25 chr25_30825237     ZBoe    A    G        0      0        2 
  25 chr25_30825237     ZGre    A    G        0      0        2 
  25 chr25_30825237     ZHar    A    G        0      0        2 
  25 chr25_30825237   Sample    A    G        1      2        2 
  25 chr25_30825268     AAsi    A    T        0      0        2 
  25 chr25_30825268     AKia    A    T        0      0        2 
  25 chr25_30825268     AOna    A    T        0      0        2 
  25 chr25_30825268     ASom    A    T        0      0        2 
  25 chr25_30825268     HCab    A    T        0      0        2 
  25 chr25_30825268     HPrz    A    T        0      0        2 
  25 chr25_30825268     ZBoe    A    T        1      2        2 
  25 chr25_30825268     ZGre    A    T        0      0        2 
  25 chr25_30825268     ZHar    A    T        0      0        2 
  25 chr25_30825268   Sample    A    T        0      0        2 
  25 chr25_30826869     AAsi    T    C        0      0        2 
  25 chr25_30826869     AKia    T    C        1      2        2 
  25 chr25_30826869     AOna    T    C        1      2        2 
  25 chr25_30826869     ASom    T    C        0      0        2 
  25 chr25_30826869     HCab    T    C        1      2        2 
  25 chr25_30826869     HPrz    T    C        1      2        2 
  25 chr25_30826869     ZBoe    T    C        0      0        2 
  25 chr25_30826869     ZGre    T    C        0      0        2 
  25 chr25_30826869     ZHar    T    C        0      0        2 
  25 chr25_30826869   Sample    T    C        0      0        2 
  25 chr25_30833116     AAsi    A    G        0      0        2 
  25 chr25_30833116     AKia    A    G        0      0        2 
  25 chr25_30833116     AOna    A    G        0      0        2 
  25 chr25_30833116     ASom    A    G        0      0        2 
  25 chr25_30833116     HCab    A    G        0      0        2 
  25 chr25_30833116     HPrz    A    G        0      0        2 
  25 chr25_30833116     ZBoe    A    G        0      0        2 
  25 chr25_30833116     ZGre    A    G      0.5      1        2 
  25 chr25_30833116     ZHar    A    G        1      2        2 
  25 chr25_30833116   Sample    A    G        0      0        2 
  25 chr25_30833347     AAsi    C    A        0      0        2 
  25 chr25_30833347     AKia    C    A        0      0        2 
  25 chr25_30833347     AOna    C    A        0      0        2 
  25 chr25_30833347     ASom    C    A      0.5      1        2 
  25 chr25_30833347     HCab    C    A        0      0        2 
  25 chr25_30833347     HPrz    C    A        0      0        2 
  25 chr25_30833347     ZBoe    C    A        0      0        2 
  25 chr25_30833347     ZGre    C    A        0      0        2 
  25 chr25_30833347     ZHar    C    A        0      0        2 
  25 chr25_30833347   Sample    C    A        0      0        2 
  25 chr25_30847291     AAsi    T    C        0      0        2 
  25 chr25_30847291     AKia    T    C        0      0        2 
  25 chr25_30847291     AOna    T    C        0      0        2 
  25 chr25_30847291     ASom    T    C        0      0        2 
  25 chr25_30847291     HCab    T    C        1      2        2 
  25 chr25_30847291     HPrz    T    C        1      2        2 
  25 chr25_30847291     ZBoe    T    C        0      0        2 
  25 chr25_30847291     ZGre    T    C        0      0        2 
  25 chr25_30847291     ZHar    T    C        0      0        2 
  25 chr25_30847291   Sample    T    C        0      0        2 
  25 chr25_30850369     AAsi    C    T        0      0        2 
  25 chr25_30850369     AKia    C    T        0      0        2 
  25 chr25_30850369     AOna    C    T        0      0        2 
  25 chr25_30850369     ASom    C    T        0      0        2 
  25 chr25_30850369     HCab    C    T        1      2        2 
  25 chr25_30850369     HPrz    C    T        1      2        2 
  25 chr25_30850369     ZBoe    C    T        0      0        2 
  25 chr25_30850369     ZGre    C    T        0      0        2 
  25 chr25_30850369     ZHar    C    T        0      0        2 
  25 chr25_30850369   Sample    C    T        0      0        2 
  25 chr25_30851244     AAsi    G    A        0      0        2 
  25 chr25_30851244     AKia    G    A        0      0        2 
  25 chr25_30851244     AOna    G    A        0      0        2 
  25 chr25_30851244     ASom    G    A        0      0        2 
  25 chr25_30851244     HCab    G    A        1      2        2 
  25 chr25_30851244     HPrz    G    A        1      2        2 
  25 chr25_30851244     ZBoe    G    A        0      0        2 
  25 chr25_30851244     ZGre    G    A        0      0        2 
  25 chr25_30851244     ZHar    G    A        0      0        2 
  25 chr25_30851244   Sample    G    A        0      0        2 
  25 chr25_30851316     AAsi    A    G        1      2        2 
  25 chr25_30851316     AKia    A    G        1      2        2 
  25 chr25_30851316     AOna    A    G        1      2        2 
  25 chr25_30851316     ASom    A    G        1      2        2 
  25 chr25_30851316     HCab    A    G        0      0        2 
  25 chr25_30851316     HPrz    A    G        0      0        2 
  25 chr25_30851316     ZBoe    A    G        0      0        2 
  25 chr25_30851316     ZGre    A    G        0      0        2 
  25 chr25_30851316     ZHar    A    G        0      0        2 
  25 chr25_30851316   Sample    A    G        1      2        2 
  25 chr25_30855289     AAsi    A    G        0      0        2 
  25 chr25_30855289     AKia    A    G      0.5      1        2 
  25 chr25_30855289     AOna    A    G        0      0        2 
  25 chr25_30855289     ASom    A    G        0      0        2 
  25 chr25_30855289     HCab    A    G        0      0        2 
  25 chr25_30855289     HPrz    A    G        0      0        2 
  25 chr25_30855289     ZBoe    A    G        0      0        2 
  25 chr25_30855289     ZGre    A    G        0      0        2 
  25 chr25_30855289     ZHar    A    G        0      0        2 
  25 chr25_30855289   Sample    A    G        0      0        2 
  25 chr25_30857635     AAsi    G    A        0      0        2 
  25 chr25_30857635     AKia    G    A        0      0        2 
  25 chr25_30857635     AOna    G    A        0      0        2 
  25 chr25_30857635     ASom    G    A        0      0        2 
  25 chr25_30857635     HCab    G    A        0      0        2 
  25 chr25_30857635     HPrz    G    A        0      0        2 
  25 chr25_30857635     ZBoe    G    A      0.5      1        2 
  25 chr25_30857635     ZGre    G    A        0      0        2 
  25 chr25_30857635     ZHar    G    A        0      0        2 
  25 chr25_30857635   Sample    G    A        0      0        2 
  25 chr25_30858181     AAsi    G    T        0      0        2 
  25 chr25_30858181     AKia    G    T        0      0        2 
  25 chr25_30858181     AOna    G    T        0      0        2 
  25 chr25_30858181     ASom    G    T        0      0        2 
  25 chr25_30858181     HCab    G    T        1      2        2 
  25 chr25_30858181     HPrz    G    T        1      2        2 
  25 chr25_30858181     ZBoe    G    T        0      0        2 
  25 chr25_30858181     ZGre    G    T        0      0        2 
  25 chr25_30858181     ZHar    G    T        0      0        2 
  25 chr25_30858181   Sample    G    T        0      0        2 
  25 chr25_30862400     AAsi    T    G        0      0        2 
  25 chr25_30862400     AKia    T    G        0      0        2 
  25 chr25_30862400     AOna    T    G        0      0        2 
  25 chr25_30862400     ASom    T    G        0      0        2 
  25 chr25_30862400     HCab    T    G        0      0        2 
  25 chr25_30862400     HPrz    T    G        0      0        2 
  25 chr25_30862400     ZBoe    T    G        0      0        2 
  25 chr25_30862400     ZGre    T    G        1      2        2 
  25 chr25_30862400     ZHar    T    G        0      0        2 
  25 chr25_30862400   Sample    T    G        0      0        2 
  25 chr25_30862458     AAsi    G    C        0      0        2 
  25 chr25_30862458     AKia    G    C        0      0        2 
  25 chr25_30862458     AOna    G    C        1      2        2 
  25 chr25_30862458     ASom    G    C        0      0        2 
  25 chr25_30862458     HCab    G    C        0      0        2 
  25 chr25_30862458     HPrz    G    C        0      0        2 
  25 chr25_30862458     ZBoe    G    C        0      0        2 
  25 chr25_30862458     ZGre    G    C        0      0        2 
  25 chr25_30862458     ZHar    G    C        0      0        2 
  25 chr25_30862458   Sample    G    C        0      0        2 
  25 chr25_30863811     AAsi    T    C        0      0        2 
  25 chr25_30863811     AKia    T    C        0      0        2 
  25 chr25_30863811     AOna    T    C        0      0        2 
  25 chr25_30863811     ASom    T    C        0      0        2 
  25 chr25_30863811     HCab    T    C        0      0        2 
  25 chr25_30863811     HPrz    T    C        0      0        2 
  25 chr25_30863811     ZBoe    T    C      0.5      1        2 
  25 chr25_30863811     ZGre    T    C        0      0        2 
  25 chr25_30863811     ZHar    T    C        0      0        2 
  25 chr25_30863811   Sample    T    C        0      0        2 
  25 chr25_30866605     AAsi    A    G        0      0        2 
  25 chr25_30866605     AKia    A    G        0      0        2 
  25 chr25_30866605     AOna    A    G        0      0        2 
  25 chr25_30866605     ASom    A    G        0      0        2 
  25 chr25_30866605     HCab    A    G        1      2        2 
  25 chr25_30866605     HPrz    A    G        1      2        2 
  25 chr25_30866605     ZBoe    A    G        0      0        2 
  25 chr25_30866605     ZGre    A    G        0      0        2 
  25 chr25_30866605     ZHar    A    G        0      0        2 
  25 chr25_30866605   Sample    A    G        0      0        2 
  25 chr25_30870276     AAsi    T    C        0      0        2 
  25 chr25_30870276     AKia    T    C        0      0        2 
  25 chr25_30870276     AOna    T    C        1      2        2 
  25 chr25_30870276     ASom    T    C        0      0        2 
  25 chr25_30870276     HCab    T    C        0      0        2 
  25 chr25_30870276     HPrz    T    C        0      0        2 
  25 chr25_30870276     ZBoe    T    C        0      0        2 
  25 chr25_30870276     ZGre    T    C        0      0        2 
  25 chr25_30870276     ZHar    T    C        0      0        2 
  25 chr25_30870276   Sample    T    C        0      0        2 
  25 chr25_30873704     AAsi    C    T        0      0        2 
  25 chr25_30873704     AKia    C    T        0      0        2 
  25 chr25_30873704     AOna    C    T        0      0        2 
  25 chr25_30873704     ASom    C    T        0      0        2 
  25 chr25_30873704     HCab    C    T        0      0        2 
  25 chr25_30873704     HPrz    C    T        0      0        2 
  25 chr25_30873704     ZBoe    C    T        0      0        2 
  25 chr25_30873704     ZGre    C    T        0      0        2 
  25 chr25_30873704     ZHar    C    T        1      2        2 
  25 chr25_30873704   Sample    C    T        0      0        2 
  25 chr25_30874031     AAsi    G    A        0      0        2 
  25 chr25_30874031     AKia    G    A        0      0        2 
  25 chr25_30874031     AOna    G    A        0      0        2 
  25 chr25_30874031     ASom    G    A        0      0        2 
  25 chr25_30874031     HCab    G    A        1      2        2 
  25 chr25_30874031     HPrz    G    A        1      2        2 
  25 chr25_30874031     ZBoe    G    A        0      0        2 
  25 chr25_30874031     ZGre    G    A        0      0        2 
  25 chr25_30874031     ZHar    G    A        0      0        2 
  25 chr25_30874031   Sample    G    A        0      0        2 
  25 chr25_30874145     AAsi    G    A        0      0        2 
  25 chr25_30874145     AKia    G    A        0      0        2 
  25 chr25_30874145     AOna    G    A        0      0        2 
  25 chr25_30874145     ASom    G    A        0      0        2 
  25 chr25_30874145     HCab    G    A        0      0        2 
  25 chr25_30874145     HPrz    G    A        0      0        2 
  25 chr25_30874145     ZBoe    G    A        0      0        2 
  25 chr25_30874145     ZGre    G    A        0      0        2 
  25 chr25_30874145     ZHar    G    A      0.5      1        2 
  25 chr25_30874145   Sample    G    A        0      0        2 
  25 chr25_30877536     AAsi    T    C        0      0        2 
  25 chr25_30877536     AKia    T    C        1      2        2 
  25 chr25_30877536     AOna    T    C        0      0        2 
  25 chr25_30877536     ASom    T    C        0      0        2 
  25 chr25_30877536     HCab    T    C        0      0        2 
  25 chr25_30877536     HPrz    T    C        0      0        2 
  25 chr25_30877536     ZBoe    T    C        0      0        2 
  25 chr25_30877536     ZGre    T    C        0      0        2 
  25 chr25_30877536     ZHar    T    C        0      0        2 
  25 chr25_30877536   Sample    T    C        0      0        2 
  25 chr25_30883641     AAsi    T    C        0      0        2 
  25 chr25_30883641     AKia    T    C        1      2        2 
  25 chr25_30883641     AOna    T    C        0      0        2 
  25 chr25_30883641     ASom    T    C        0      0        2 
  25 chr25_30883641     HCab    T    C        0      0        2 
  25 chr25_30883641     HPrz    T    C        0      0        2 
  25 chr25_30883641     ZBoe    T    C        0      0        2 
  25 chr25_30883641     ZGre    T    C        0      0        2 
  25 chr25_30883641     ZHar    T    C        0      0        2 
  25 chr25_30883641   Sample    T    C        0      0        2 
  25 chr25_30897958     AAsi    C    T        1      2        2 
  25 chr25_30897958     AKia    C    T        0      0        2 
  25 chr25_30897958     AOna    C    T        0      0        2 
  25 chr25_30897958     ASom    C    T        1      2        2 
  25 chr25_30897958     HCab    C    T        0      0        2 
  25 chr25_30897958     HPrz    C    T        0      0        2 
  25 chr25_30897958     ZBoe    C    T        0      0        2 
  25 chr25_30897958     ZGre    C    T        0      0        2 
  25 chr25_30897958     ZHar    C    T        0      0        2 
  25 chr25_30897958   Sample    C    T        1      2        2 
  25 chr25_30900465     AAsi    A    G        0      0        2 
  25 chr25_30900465     AKia    A    G        0      0        2 
  25 chr25_30900465     AOna    A    G        0      0        2 
  25 chr25_30900465     ASom    A    G        0      0        2 
  25 chr25_30900465     HCab    A    G        0      0        2 
  25 chr25_30900465     HPrz    A    G        0      0        2 
  25 chr25_30900465     ZBoe    A    G        0      0        2 
  25 chr25_30900465     ZGre    A    G        0      0        2 
  25 chr25_30900465     ZHar    A    G      0.5      1        2 
  25 chr25_30900465   Sample    A    G        0      0        2 
  25 chr25_30901414     AAsi    T    C      0.5      1        2 
  25 chr25_30901414     AKia    T    C        0      0        2 
  25 chr25_30901414     AOna    T    C        0      0        2 
  25 chr25_30901414     ASom    T    C        0      0        2 
  25 chr25_30901414     HCab    T    C        0      0        2 
  25 chr25_30901414     HPrz    T    C        0      0        2 
  25 chr25_30901414     ZBoe    T    C        0      0        2 
  25 chr25_30901414     ZGre    T    C        0      0        2 
  25 chr25_30901414     ZHar    T    C        0      0        2 
  25 chr25_30901414   Sample    T    C        1      2        2 
  25 chr25_30909142     AAsi    T    A      0.5      1        2 
  25 chr25_30909142     AKia    T    A        0      0        2 
  25 chr25_30909142     AOna    T    A        0      0        2 
  25 chr25_30909142     ASom    T    A        0      0        2 
  25 chr25_30909142     HCab    T    A        0      0        2 
  25 chr25_30909142     HPrz    T    A        0      0        2 
  25 chr25_30909142     ZBoe    T    A        0      0        2 
  25 chr25_30909142     ZGre    T    A        0      0        2 
  25 chr25_30909142     ZHar    T    A        0      0        2 
  25 chr25_30909142   Sample    T    A        1      2        2 
  25 chr25_30914683     AAsi    T    C        0      0        2 
  25 chr25_30914683     AKia    T    C        0      0        2 
  25 chr25_30914683     AOna    T    C        0      0        2 
  25 chr25_30914683     ASom    T    C        0      0        2 
  25 chr25_30914683     HCab    T    C        0      0        2 
  25 chr25_30914683     HPrz    T    C      0.5      1        2 
  25 chr25_30914683     ZBoe    T    C        0      0        2 
  25 chr25_30914683     ZGre    T    C        0      0        2 
  25 chr25_30914683     ZHar    T    C        0      0        2 
  25 chr25_30914683   Sample    T    C        0      0        2 
  25 chr25_30917217     AAsi    G    A        0      0        2 
  25 chr25_30917217     AKia    G    A        0      0        2 
  25 chr25_30917217     AOna    G    A        1      2        2 
  25 chr25_30917217     ASom    G    A        0      0        2 
  25 chr25_30917217     HCab    G    A        0      0        2 
  25 chr25_30917217     HPrz    G    A        0      0        2 
  25 chr25_30917217     ZBoe    G    A        0      0        2 
  25 chr25_30917217     ZGre    G    A        0      0        2 
  25 chr25_30917217     ZHar    G    A        0      0        2 
  25 chr25_30917217   Sample    G    A        0      0        2 
  25 chr25_30925262     AAsi    T    C        0      0        2 
  25 chr25_30925262     AKia    T    C        0      0        2 
  25 chr25_30925262     AOna    T    C        0      0        2 
  25 chr25_30925262     ASom    T    C        0      0        2 
  25 chr25_30925262     HCab    T    C        1      2        2 
  25 chr25_30925262     HPrz    T    C        1      2        2 
  25 chr25_30925262     ZBoe    T    C        0      0        2 
  25 chr25_30925262     ZGre    T    C        0      0        2 
  25 chr25_30925262     ZHar    T    C        0      0        2 
  25 chr25_30925262   Sample    T    C        0      0        2 
  25 chr25_30930495     AAsi    C    T        0      0        2 
  25 chr25_30930495     AKia    C    T        0      0        2 
  25 chr25_30930495     AOna    C    T        0      0        2 
  25 chr25_30930495     ASom    C    T        0      0        2 
  25 chr25_30930495     HCab    C    T        0      0        2 
  25 chr25_30930495     HPrz    C    T        0      0        2 
  25 chr25_30930495     ZBoe    C    T        0      0        2 
  25 chr25_30930495     ZGre    C    T        1      2        2 
  25 chr25_30930495     ZHar    C    T        0      0        2 
  25 chr25_30930495   Sample    C    T        0      0        2 
  25 chr25_30931445     AAsi    T    C        0      0        2 
  25 chr25_30931445     AKia    T    C        0      0        2 
  25 chr25_30931445     AOna    T    C        0      0        2 
  25 chr25_30931445     ASom    T    C        0      0        2 
  25 chr25_30931445     HCab    T    C        0      0        2 
  25 chr25_30931445     HPrz    T    C        0      0        2 
  25 chr25_30931445     ZBoe    T    C        0      0        2 
  25 chr25_30931445     ZGre    T    C      0.5      1        2 
  25 chr25_30931445     ZHar    T    C        0      0        2 
  25 chr25_30931445   Sample    T    C        0      0        2 
  25 chr25_30932534     AAsi    G    A        0      0        2 
  25 chr25_30932534     AKia    G    A        0      0        2 
  25 chr25_30932534     AOna    G    A        0      0        2 
  25 chr25_30932534     ASom    G    A        0      0        2 
  25 chr25_30932534     HCab    G    A        0      0        2 
  25 chr25_30932534     HPrz    G    A        0      0        2 
  25 chr25_30932534     ZBoe    G    A      0.5      1        2 
  25 chr25_30932534     ZGre    G    A        0      0        2 
  25 chr25_30932534     ZHar    G    A        0      0        2 
  25 chr25_30932534   Sample    G    A        0      0        2 
  25 chr25_30932624     AAsi    A    G        0      0        2 
  25 chr25_30932624     AKia    A    G        1      2        2 
  25 chr25_30932624     AOna    A    G        0      0        2 
  25 chr25_30932624     ASom    A    G        0      0        2 
  25 chr25_30932624     HCab    A    G        0      0        2 
  25 chr25_30932624     HPrz    A    G        0      0        2 
  25 chr25_30932624     ZBoe    A    G        0      0        2 
  25 chr25_30932624     ZGre    A    G        0      0        2 
  25 chr25_30932624     ZHar    A    G        0      0        2 
  25 chr25_30932624   Sample    A    G        0      0        2 
  25 chr25_30933438     AAsi    G    C        0      0        2 
  25 chr25_30933438     AKia    G    C        1      2        2 
  25 chr25_30933438     AOna    G    C        0      0        2 
  25 chr25_30933438     ASom    G    C        0      0        2 
  25 chr25_30933438     HCab    G    C        0      0        2 
  25 chr25_30933438     HPrz    G    C        0      0        2 
  25 chr25_30933438     ZBoe    G    C        0      0        2 
  25 chr25_30933438     ZGre    G    C        0      0        2 
  25 chr25_30933438     ZHar    G    C        0      0        2 
  25 chr25_30933438   Sample    G    C        0      0        2 
  25 chr25_30934538     AAsi    C    T        0      0        2 
  25 chr25_30934538     AKia    C    T        0      0        2 
  25 chr25_30934538     AOna    C    T        0      0        2 
  25 chr25_30934538     ASom    C    T        0      0        2 
  25 chr25_30934538     HCab    C    T        1      2        2 
  25 chr25_30934538     HPrz    C    T        1      2        2 
  25 chr25_30934538     ZBoe    C    T        0      0        2 
  25 chr25_30934538     ZGre    C    T        0      0        2 
  25 chr25_30934538     ZHar    C    T        0      0        2 
  25 chr25_30934538   Sample    C    T        0      0        2 
  25 chr25_30936652     AAsi    T    G        0      0        2 
  25 chr25_30936652     AKia    T    G        0      0        2 
  25 chr25_30936652     AOna    T    G        0      0        2 
  25 chr25_30936652     ASom    T    G        0      0        2 
  25 chr25_30936652     HCab    T    G        1      2        2 
  25 chr25_30936652     HPrz    T    G        1      2        2 
  25 chr25_30936652     ZBoe    T    G        0      0        2 
  25 chr25_30936652     ZGre    T    G        0      0        2 
  25 chr25_30936652     ZHar    T    G        0      0        2 
  25 chr25_30936652   Sample    T    G        0      0        2 
  25 chr25_30939811     AAsi    T    C        0      0        2 
  25 chr25_30939811     AKia    T    C        0      0        2 
  25 chr25_30939811     AOna    T    C        0      0        2 
  25 chr25_30939811     ASom    T    C        0      0        2 
  25 chr25_30939811     HCab    T    C        0      0        2 
  25 chr25_30939811     HPrz    T    C        0      0        2 
  25 chr25_30939811     ZBoe    T    C        0      0        2 
  25 chr25_30939811     ZGre    T    C        0      0        2 
  25 chr25_30939811     ZHar    T    C        1      2        2 
  25 chr25_30939811   Sample    T    C        0      0        2 
  25 chr25_30942888     AAsi    A    G        0      0        2 
  25 chr25_30942888     AKia    A    G        0      0        2 
  25 chr25_30942888     AOna    A    G        0      0        2 
  25 chr25_30942888     ASom    A    G        0      0        2 
  25 chr25_30942888     HCab    A    G        0      0        2 
  25 chr25_30942888     HPrz    A    G        0      0        2 
  25 chr25_30942888     ZBoe    A    G      0.5      1        2 
  25 chr25_30942888     ZGre    A    G        0      0        2 
  25 chr25_30942888     ZHar    A    G        0      0        2 
  25 chr25_30942888   Sample    A    G        0      0        2 
  25 chr25_30943280     AAsi    A    C        0      0        2 
  25 chr25_30943280     AKia    A    C        0      0        2 
  25 chr25_30943280     AOna    A    C        0      0        2 
  25 chr25_30943280     ASom    A    C        0      0        2 
  25 chr25_30943280     HCab    A    C        0      0        2 
  25 chr25_30943280     HPrz    A    C      0.5      1        2 
  25 chr25_30943280     ZBoe    A    C        0      0        2 
  25 chr25_30943280     ZGre    A    C        0      0        2 
  25 chr25_30943280     ZHar    A    C        0      0        2 
  25 chr25_30943280   Sample    A    C        0      0        2 
  25 chr25_30952592     AAsi    T    C        0      0        2 
  25 chr25_30952592     AKia    T    C        0      0        2 
  25 chr25_30952592     AOna    T    C        1      2        2 
  25 chr25_30952592     ASom    T    C        0      0        2 
  25 chr25_30952592     HCab    T    C        1      2        2 
  25 chr25_30952592     HPrz    T    C        1      2        2 
  25 chr25_30952592     ZBoe    T    C        0      0        2 
  25 chr25_30952592     ZGre    T    C        0      0        2 
  25 chr25_30952592     ZHar    T    C        0      0        2 
  25 chr25_30952592   Sample    T    C        0      0        2 
  25 chr25_30959270     AAsi    A    G        0      0        2 
  25 chr25_30959270     AKia    A    G        1      2        2 
  25 chr25_30959270     AOna    A    G        1      2        2 
  25 chr25_30959270     ASom    A    G        0      0        2 
  25 chr25_30959270     HCab    A    G        0      0        2 
  25 chr25_30959270     HPrz    A    G        0      0        2 
  25 chr25_30959270     ZBoe    A    G        0      0        2 
  25 chr25_30959270     ZGre    A    G        0      0        2 
  25 chr25_30959270     ZHar    A    G        0      0        2 
  25 chr25_30959270   Sample    A    G        0      0        2 
  25 chr25_30959642     AAsi    T    C        0      0        2 
  25 chr25_30959642     AKia    T    C        0      0        2 
  25 chr25_30959642     AOna    T    C        0      0        2 
  25 chr25_30959642     ASom    T    C        0      0        2 
  25 chr25_30959642     HCab    T    C        0      0        2 
  25 chr25_30959642     HPrz    T    C      0.5      1        2 
  25 chr25_30959642     ZBoe    T    C        0      0        2 
  25 chr25_30959642     ZGre    T    C        0      0        2 
  25 chr25_30959642     ZHar    T    C        0      0        2 
  25 chr25_30959642   Sample    T    C        0      0        2 
  25 chr25_30960166     AAsi    A    G        0      0        2 
  25 chr25_30960166     AKia    A    G        0      0        2 
  25 chr25_30960166     AOna    A    G        0      0        2 
  25 chr25_30960166     ASom    A    G        0      0        2 
  25 chr25_30960166     HCab    A    G        0      0        2 
  25 chr25_30960166     HPrz    A    G        0      0        2 
  25 chr25_30960166     ZBoe    A    G      0.5      1        2 
  25 chr25_30960166     ZGre    A    G        0      0        2 
  25 chr25_30960166     ZHar    A    G        0      0        2 
  25 chr25_30960166   Sample    A    G        0      0        2 
  25 chr25_30965137     AAsi    C    T        0      0        2 
  25 chr25_30965137     AKia    C    T        0      0        2 
  25 chr25_30965137     AOna    C    T        0      0        2 
  25 chr25_30965137     ASom    C    T        0      0        2 
  25 chr25_30965137     HCab    C    T        1      2        2 
  25 chr25_30965137     HPrz    C    T        1      2        2 
  25 chr25_30965137     ZBoe    C    T        0      0        2 
  25 chr25_30965137     ZGre    C    T        0      0        2 
  25 chr25_30965137     ZHar    C    T        0      0        2 
  25 chr25_30965137   Sample    C    T        0      0        2 
  25 chr25_30968035     AAsi    A    G        0      0        2 
  25 chr25_30968035     AKia    A    G        1      2        2 
  25 chr25_30968035     AOna    A    G        0      0        2 
  25 chr25_30968035     ASom    A    G        0      0        2 
  25 chr25_30968035     HCab    A    G        0      0        2 
  25 chr25_30968035     HPrz    A    G        0      0        2 
  25 chr25_30968035     ZBoe    A    G        0      0        2 
  25 chr25_30968035     ZGre    A    G        0      0        2 
  25 chr25_30968035     ZHar    A    G        0      0        2 
  25 chr25_30968035   Sample    A    G        0      0        2 
  25 chr25_30975848     AAsi    C    T        0      0        2 
  25 chr25_30975848     AKia    C    T        0      0        2 
  25 chr25_30975848     AOna    C    T        0      0        2 
  25 chr25_30975848     ASom    C    T        0      0        2 
  25 chr25_30975848     HCab    C    T        0      0        2 
  25 chr25_30975848     HPrz    C    T        0      0        2 
  25 chr25_30975848     ZBoe    C    T        0      0        2 
  25 chr25_30975848     ZGre    C    T      0.5      1        2 
  25 chr25_30975848     ZHar    C    T        0      0        2 
  25 chr25_30975848   Sample    C    T        0      0        2 
  25 chr25_30978714     AAsi    A    G        0      0        2 
  25 chr25_30978714     AKia    A    G        0      0        2 
  25 chr25_30978714     AOna    A    G        0      0        2 
  25 chr25_30978714     ASom    A    G        0      0        2 
  25 chr25_30978714     HCab    A    G        0      0        2 
  25 chr25_30978714     HPrz    A    G      0.5      1        2 
  25 chr25_30978714     ZBoe    A    G        0      0        2 
  25 chr25_30978714     ZGre    A    G        0      0        2 
  25 chr25_30978714     ZHar    A    G        0      0        2 
  25 chr25_30978714   Sample    A    G        0      0        2 
  25 chr25_30981407     AAsi    T    C        0      0        2 
  25 chr25_30981407     AKia    T    C        0      0        2 
  25 chr25_30981407     AOna    T    C        0      0        2 
  25 chr25_30981407     ASom    T    C        0      0        2 
  25 chr25_30981407     HCab    T    C        1      2        2 
  25 chr25_30981407     HPrz    T    C        1      2        2 
  25 chr25_30981407     ZBoe    T    C        0      0        2 
  25 chr25_30981407     ZGre    T    C        0      0        2 
  25 chr25_30981407     ZHar    T    C        0      0        2 
  25 chr25_30981407   Sample    T    C        0      0        2 
  25 chr25_30981679     AAsi    A    G        0      0        2 
  25 chr25_30981679     AKia    A    G        0      0        2 
  25 chr25_30981679     AOna    A    G        0      0        2 
  25 chr25_30981679     ASom    A    G        0      0        2 
  25 chr25_30981679     HCab    A    G        0      0        2 
  25 chr25_30981679     HPrz    A    G        0      0        2 
  25 chr25_30981679     ZBoe    A    G        0      0        2 
  25 chr25_30981679     ZGre    A    G        0      0        2 
  25 chr25_30981679     ZHar    A    G        1      2        2 
  25 chr25_30981679   Sample    A    G        0      0        2 
  25 chr25_30983364     AAsi    G    A        0      0        2 
  25 chr25_30983364     AKia    G    A        1      2        2 
  25 chr25_30983364     AOna    G    A        0      0        2 
  25 chr25_30983364     ASom    G    A        0      0        2 
  25 chr25_30983364     HCab    G    A        0      0        2 
  25 chr25_30983364     HPrz    G    A        0      0        2 
  25 chr25_30983364     ZBoe    G    A        0      0        2 
  25 chr25_30983364     ZGre    G    A        0      0        2 
  25 chr25_30983364     ZHar    G    A        0      0        2 
  25 chr25_30983364   Sample    G    A        0      0        2 
  25 chr25_30989514     AAsi    A    G        0      0        2 
  25 chr25_30989514     AKia    A    G        0      0        2 
  25 chr25_30989514     AOna    A    G        0      0        2 
  25 chr25_30989514     ASom    A    G        0      0        2 
  25 chr25_30989514     HCab    A    G        0      0        2 
  25 chr25_30989514     HPrz    A    G        0      0        2 
  25 chr25_30989514     ZBoe    A    G      0.5      1        2 
  25 chr25_30989514     ZGre    A    G        0      0        2 
  25 chr25_30989514     ZHar    A    G        0      0        2 
  25 chr25_30989514   Sample    A    G        0      0        2 
  25 chr25_30989726     AAsi    A    G        0      0        2 
  25 chr25_30989726     AKia    A    G        0      0        2 
  25 chr25_30989726     AOna    A    G        0      0        2 
  25 chr25_30989726     ASom    A    G        0      0        2 
  25 chr25_30989726     HCab    A    G        1      2        2 
  25 chr25_30989726     HPrz    A    G        1      2        2 
  25 chr25_30989726     ZBoe    A    G        0      0        2 
  25 chr25_30989726     ZGre    A    G        0      0        2 
  25 chr25_30989726     ZHar    A    G        0      0        2 
  25 chr25_30989726   Sample    A    G        0      0        2 
  25 chr25_30990246     AAsi    A    G        0      0        2 
  25 chr25_30990246     AKia    A    G        0      0        2 
  25 chr25_30990246     AOna    A    G        0      0        2 
  25 chr25_30990246     ASom    A    G        0      0        2 
  25 chr25_30990246     HCab    A    G        1      2        2 
  25 chr25_30990246     HPrz    A    G        1      2        2 
  25 chr25_30990246     ZBoe    A    G        0      0        2 
  25 chr25_30990246     ZGre    A    G        0      0        2 
  25 chr25_30990246     ZHar    A    G        0      0        2 
  25 chr25_30990246   Sample    A    G        0      0        2 
  25 chr25_30991503     AAsi    A    T        0      0        2 
  25 chr25_30991503     AKia    A    T      0.5      1        2 
  25 chr25_30991503     AOna    A    T        0      0        2 
  25 chr25_30991503     ASom    A    T        0      0        2 
  25 chr25_30991503     HCab    A    T        0      0        2 
  25 chr25_30991503     HPrz    A    T        0      0        2 
  25 chr25_30991503     ZBoe    A    T        0      0        2 
  25 chr25_30991503     ZGre    A    T        0      0        2 
  25 chr25_30991503     ZHar    A    T        0      0        2 
  25 chr25_30991503   Sample    A    T        0      0        2 
  25 chr25_31000103     AAsi    T    C        0      0        2 
  25 chr25_31000103     AKia    T    C        0      0        2 
  25 chr25_31000103     AOna    T    C        0      0        2 
  25 chr25_31000103     ASom    T    C        0      0        2 
  25 chr25_31000103     HCab    T    C        1      2        2 
  25 chr25_31000103     HPrz    T    C        1      2        2 
  25 chr25_31000103     ZBoe    T    C        0      0        2 
  25 chr25_31000103     ZGre    T    C        1      2        2 
  25 chr25_31000103     ZHar    T    C        0      0        2 
  25 chr25_31000103   Sample    T    C        0      0        2 
  25 chr25_31004372     AAsi    G    A        0      0        2 
  25 chr25_31004372     AKia    G    A        0      0        2 
  25 chr25_31004372     AOna    G    A        0      0        2 
  25 chr25_31004372     ASom    G    A        0      0        2 
  25 chr25_31004372     HCab    G    A        1      2        2 
  25 chr25_31004372     HPrz    G    A        1      2        2 
  25 chr25_31004372     ZBoe    G    A        0      0        2 
  25 chr25_31004372     ZGre    G    A        0      0        2 
  25 chr25_31004372     ZHar    G    A        0      0        2 
  25 chr25_31004372   Sample    G    A        0      0        2 
  25 chr25_31004482     AAsi    A    G        0      0        2 
  25 chr25_31004482     AKia    A    G        0      0        2 
  25 chr25_31004482     AOna    A    G        0      0        2 
  25 chr25_31004482     ASom    A    G        0      0        2 
  25 chr25_31004482     HCab    A    G        1      2        2 
  25 chr25_31004482     HPrz    A    G        1      2        2 
  25 chr25_31004482     ZBoe    A    G        0      0        2 
  25 chr25_31004482     ZGre    A    G        0      0        2 
  25 chr25_31004482     ZHar    A    G        0      0        2 
  25 chr25_31004482   Sample    A    G        0      0        2 
  25 chr25_31005611     AAsi    A    G        0      0        2 
  25 chr25_31005611     AKia    A    G        0      0        2 
  25 chr25_31005611     AOna    A    G        0      0        2 
  25 chr25_31005611     ASom    A    G        0      0        2 
  25 chr25_31005611     HCab    A    G        0      0        2 
  25 chr25_31005611     HPrz    A    G        0      0        2 
  25 chr25_31005611     ZBoe    A    G        0      0        2 
  25 chr25_31005611     ZGre    A    G        1      2        2 
  25 chr25_31005611     ZHar    A    G        0      0        2 
  25 chr25_31005611   Sample    A    G        0      0        2 
  25 chr25_31011638     AAsi    C    G        0      0        2 
  25 chr25_31011638     AKia    C    G        0      0        2 
  25 chr25_31011638     AOna    C    G        0      0        2 
  25 chr25_31011638     ASom    C    G        0      0        2 
  25 chr25_31011638     HCab    C    G        0      0        2 
  25 chr25_31011638     HPrz    C    G        0      0        2 
  25 chr25_31011638     ZBoe    C    G        1      2        2 
  25 chr25_31011638     ZGre    C    G        1      2        2 
  25 chr25_31011638     ZHar    C    G        1      2        2 
  25 chr25_31011638   Sample    C    G        0      0        2 
  25 chr25_31013730     AAsi    A    G        0      0        2 
  25 chr25_31013730     AKia    A    G        0      0        2 
  25 chr25_31013730     AOna    A    G        0      0        2 
  25 chr25_31013730     ASom    A    G        0      0        2 
  25 chr25_31013730     HCab    A    G        0      0        2 
  25 chr25_31013730     HPrz    A    G        0      0        2 
  25 chr25_31013730     ZBoe    A    G        0      0        2 
  25 chr25_31013730     ZGre    A    G        0      0        2 
  25 chr25_31013730     ZHar    A    G        1      2        2 
  25 chr25_31013730   Sample    A    G        0      0        2 
  25 chr25_31014453     AAsi    G    A        0      0        2 
  25 chr25_31014453     AKia    G    A      0.5      1        2 
  25 chr25_31014453     AOna    G    A        1      2        2 
  25 chr25_31014453     ASom    G    A        0      0        2 
  25 chr25_31014453     HCab    G    A        0      0        2 
  25 chr25_31014453     HPrz    G    A        0      0        2 
  25 chr25_31014453     ZBoe    G    A        1      2        2 
  25 chr25_31014453     ZGre    G    A        1      2        2 
  25 chr25_31014453     ZHar    G    A        1      2        2 
  25 chr25_31014453   Sample    G    A        0      0        2 
  25 chr25_31014868     AAsi    A    G        0      0        2 
  25 chr25_31014868     AKia    A    G        0      0        2 
  25 chr25_31014868     AOna    A    G        0      0        2 
  25 chr25_31014868     ASom    A    G        0      0        2 
  25 chr25_31014868     HCab    A    G        1      2        2 
  25 chr25_31014868     HPrz    A    G        1      2        2 
  25 chr25_31014868     ZBoe    A    G        0      0        2 
  25 chr25_31014868     ZGre    A    G      0.5      1        2 
  25 chr25_31014868     ZHar    A    G        0      0        2 
  25 chr25_31014868   Sample    A    G        1      2        2 
  25 chr25_31016803     AAsi    A    T        0      0        2 
  25 chr25_31016803     AKia    A    T      0.5      1        2 
  25 chr25_31016803     AOna    A    T        0      0        2 
  25 chr25_31016803     ASom    A    T        0      0        2 
  25 chr25_31016803     HCab    A    T        0      0        2 
  25 chr25_31016803     HPrz    A    T        0      0        2 
  25 chr25_31016803     ZBoe    A    T        0      0        2 
  25 chr25_31016803     ZGre    A    T        0      0        2 
  25 chr25_31016803     ZHar    A    T        0      0        2 
  25 chr25_31016803   Sample    A    T        0      0        2 
  25 chr25_31017567     AAsi    C    T        0      0        2 
  25 chr25_31017567     AKia    C    T        0      0        2 
  25 chr25_31017567     AOna    C    T        0      0        2 
  25 chr25_31017567     ASom    C    T        0      0        2 
  25 chr25_31017567     HCab    C    T        0      0        2 
  25 chr25_31017567     HPrz    C    T      0.5      1        2 
  25 chr25_31017567     ZBoe    C    T        0      0        2 
  25 chr25_31017567     ZGre    C    T        0      0        2 
  25 chr25_31017567     ZHar    C    T        0      0        2 
  25 chr25_31017567   Sample    C    T        0      0        2 
  25 chr25_31024149     AAsi    T    C        0      0        2 
  25 chr25_31024149     AKia    T    C        0      0        2 
  25 chr25_31024149     AOna    T    C        0      0        2 
  25 chr25_31024149     ASom    T    C        0      0        2 
  25 chr25_31024149     HCab    T    C        1      2        2 
  25 chr25_31024149     HPrz    T    C        1      2        2 
  25 chr25_31024149     ZBoe    T    C        0      0        2 
  25 chr25_31024149     ZGre    T    C        0      0        2 
  25 chr25_31024149     ZHar    T    C        0      0        2 
  25 chr25_31024149   Sample    T    C        0      0        2 
  25 chr25_31025319     AAsi    G    A        0      0        2 
  25 chr25_31025319     AKia    G    A        0      0        2 
  25 chr25_31025319     AOna    G    A        0      0        2 
  25 chr25_31025319     ASom    G    A        0      0        2 
  25 chr25_31025319     HCab    G    A        1      2        2 
  25 chr25_31025319     HPrz    G    A        1      2        2 
  25 chr25_31025319     ZBoe    G    A        0      0        2 
  25 chr25_31025319     ZGre    G    A        0      0        2 
  25 chr25_31025319     ZHar    G    A        0      0        2 
  25 chr25_31025319   Sample    G    A        1      2        2 
  25 chr25_31027367     AAsi    A    G        0      0        2 
  25 chr25_31027367     AKia    A    G        0      0        2 
  25 chr25_31027367     AOna    A    G        0      0        2 
  25 chr25_31027367     ASom    A    G        0      0        2 
  25 chr25_31027367     HCab    A    G        0      0        2 
  25 chr25_31027367     HPrz    A    G        0      0        2 
  25 chr25_31027367     ZBoe    A    G        0      0        2 
  25 chr25_31027367     ZGre    A    G        1      2        2 
  25 chr25_31027367     ZHar    A    G        0      0        2 
  25 chr25_31027367   Sample    A    G        0      0        2 
  25 chr25_31027542     AAsi    G    C        0      0        2 
  25 chr25_31027542     AKia    G    C        0      0        2 
  25 chr25_31027542     AOna    G    C        0      0        2 
  25 chr25_31027542     ASom    G    C        0      0        2 
  25 chr25_31027542     HCab    G    C        1      2        2 
  25 chr25_31027542     HPrz    G    C        1      2        2 
  25 chr25_31027542     ZBoe    G    C        0      0        2 
  25 chr25_31027542     ZGre    G    C        0      0        2 
  25 chr25_31027542     ZHar    G    C        0      0        2 
  25 chr25_31027542   Sample    G    C        0      0        2 
  25 chr25_31029955     AAsi    G    T        0      0        2 
  25 chr25_31029955     AKia    G    T        0      0        2 
  25 chr25_31029955     AOna    G    T        0      0        2 
  25 chr25_31029955     ASom    G    T        0      0        2 
  25 chr25_31029955     HCab    G    T        0      0        2 
  25 chr25_31029955     HPrz    G    T        0      0        2 
  25 chr25_31029955     ZBoe    G    T        1      2        2 
  25 chr25_31029955     ZGre    G    T        1      2        2 
  25 chr25_31029955     ZHar    G    T        1      2        2 
  25 chr25_31029955   Sample    G    T        0      0        2 
  25 chr25_31030299     AAsi    T    C      0.5      1        2 
  25 chr25_31030299     AKia    T    C        0      0        2 
  25 chr25_31030299     AOna    T    C        0      0        2 
  25 chr25_31030299     ASom    T    C        0      0        2 
  25 chr25_31030299     HCab    T    C        0      0        2 
  25 chr25_31030299     HPrz    T    C        0      0        2 
  25 chr25_31030299     ZBoe    T    C        0      0        2 
  25 chr25_31030299     ZGre    T    C        0      0        2 
  25 chr25_31030299     ZHar    T    C        0      0        2 
  25 chr25_31030299   Sample    T    C        1      2        2 
  25 chr25_31045400     AAsi    G    A      0.5      1        2 
  25 chr25_31045400     AKia    G    A        0      0        2 
  25 chr25_31045400     AOna    G    A        0      0        2 
  25 chr25_31045400     ASom    G    A        0      0        2 
  25 chr25_31045400     HCab    G    A        0      0        2 
  25 chr25_31045400     HPrz    G    A        0      0        2 
  25 chr25_31045400     ZBoe    G    A        0      0        2 
  25 chr25_31045400     ZGre    G    A        0      0        2 
  25 chr25_31045400     ZHar    G    A        0      0        2 
  25 chr25_31045400   Sample    G    A        0      0        2 
  25 chr25_31061811     AAsi    C    T        0      0        2 
  25 chr25_31061811     AKia    C    T        0      0        2 
  25 chr25_31061811     AOna    C    T        0      0        2 
  25 chr25_31061811     ASom    C    T        0      0        2 
  25 chr25_31061811     HCab    C    T        0      0        2 
  25 chr25_31061811     HPrz    C    T        0      0        2 
  25 chr25_31061811     ZBoe    C    T        1      2        2 
  25 chr25_31061811     ZGre    C    T        0      0        2 
  25 chr25_31061811     ZHar    C    T        0      0        2 
  25 chr25_31061811   Sample    C    T        0      0        2 
  25 chr25_31063203     AAsi    T    C        0      0        2 
  25 chr25_31063203     AKia    T    C        0      0        2 
  25 chr25_31063203     AOna    T    C        0      0        2 
  25 chr25_31063203     ASom    T    C        0      0        2 
  25 chr25_31063203     HCab    T    C        0      0        2 
  25 chr25_31063203     HPrz    T    C        0      0        2 
  25 chr25_31063203     ZBoe    T    C        0      0        2 
  25 chr25_31063203     ZGre    T    C        1      2        2 
  25 chr25_31063203     ZHar    T    C        0      0        2 
  25 chr25_31063203   Sample    T    C        0      0        2 
  25 chr25_31088983     AAsi    A    G        0      0        2 
  25 chr25_31088983     AKia    A    G        0      0        2 
  25 chr25_31088983     AOna    A    G        0      0        2 
  25 chr25_31088983     ASom    A    G        0      0        2 
  25 chr25_31088983     HCab    A    G        1      2        2 
  25 chr25_31088983     HPrz    A    G        1      2        2 
  25 chr25_31088983     ZBoe    A    G        0      0        2 
  25 chr25_31088983     ZGre    A    G        0      0        2 
  25 chr25_31088983     ZHar    A    G        0      0        2 
  25 chr25_31088983   Sample    A    G        0      0        2 
  25 chr25_31096763     AAsi    A    T        0      0        2 
  25 chr25_31096763     AKia    A    T        1      2        2 
  25 chr25_31096763     AOna    A    T        0      0        2 
  25 chr25_31096763     ASom    A    T        0      0        2 
  25 chr25_31096763     HCab    A    T        1      2        2 
  25 chr25_31096763     HPrz    A    T        1      2        2 
  25 chr25_31096763     ZBoe    A    T        0      0        2 
  25 chr25_31096763     ZGre    A    T        0      0        2 
  25 chr25_31096763     ZHar    A    T        0      0        2 
  25 chr25_31096763   Sample    A    T        0      0        2 
  25 chr25_31098117     AAsi    T    C        0      0        2 
  25 chr25_31098117     AKia    T    C        0      0        2 
  25 chr25_31098117     AOna    T    C        1      2        2 
  25 chr25_31098117     ASom    T    C        0      0        2 
  25 chr25_31098117     HCab    T    C        0      0        2 
  25 chr25_31098117     HPrz    T    C        0      0        2 
  25 chr25_31098117     ZBoe    T    C        0      0        2 
  25 chr25_31098117     ZGre    T    C        0      0        2 
  25 chr25_31098117     ZHar    T    C        0      0        2 
  25 chr25_31098117   Sample    T    C        0      0        2 
  25 chr25_31100144     AAsi    G    A        0      0        2 
  25 chr25_31100144     AKia    G    A        0      0        2 
  25 chr25_31100144     AOna    G    A        0      0        2 
  25 chr25_31100144     ASom    G    A        0      0        2 
  25 chr25_31100144     HCab    G    A        1      2        2 
  25 chr25_31100144     HPrz    G    A        1      2        2 
  25 chr25_31100144     ZBoe    G    A        0      0        2 
  25 chr25_31100144     ZGre    G    A        0      0        2 
  25 chr25_31100144     ZHar    G    A        0      0        2 
  25 chr25_31100144   Sample    G    A        0      0        2 
  25 chr25_31104777     AAsi    A    G        0      0        2 
  25 chr25_31104777     AKia    A    G        0      0        2 
  25 chr25_31104777     AOna    A    G        0      0        2 
  25 chr25_31104777     ASom    A    G        0      0        2 
  25 chr25_31104777     HCab    A    G        1      2        2 
  25 chr25_31104777     HPrz    A    G        1      2        2 
  25 chr25_31104777     ZBoe    A    G        0      0        2 
  25 chr25_31104777     ZGre    A    G        0      0        2 
  25 chr25_31104777     ZHar    A    G        0      0        2 
  25 chr25_31104777   Sample    A    G        0      0        2 
  25 chr25_31110966     AAsi    C    G        0      0        2 
  25 chr25_31110966     AKia    C    G        0      0        2 
  25 chr25_31110966     AOna    C    G        0      0        2 
  25 chr25_31110966     ASom    C    G        0      0        2 
  25 chr25_31110966     HCab    C    G        1      2        2 
  25 chr25_31110966     HPrz    C    G        1      2        2 
  25 chr25_31110966     ZBoe    C    G        0      0        2 
  25 chr25_31110966     ZGre    C    G        0      0        2 
  25 chr25_31110966     ZHar    C    G        0      0        2 
  25 chr25_31110966   Sample    C    G        0      0        2 
  25 chr25_31111935     AAsi    T    C        0      0        2 
  25 chr25_31111935     AKia    T    C        0      0        2 
  25 chr25_31111935     AOna    T    C        0      0        2 
  25 chr25_31111935     ASom    T    C        0      0        2 
  25 chr25_31111935     HCab    T    C        0      0        2 
  25 chr25_31111935     HPrz    T    C        0      0        2 
  25 chr25_31111935     ZBoe    T    C        1      2        2 
  25 chr25_31111935     ZGre    T    C        0      0        2 
  25 chr25_31111935     ZHar    T    C        0      0        2 
  25 chr25_31111935   Sample    T    C        0      0        2 
  25 chr25_31121991     AAsi    T    C        0      0        2 
  25 chr25_31121991     AKia    T    C        0      0        2 
  25 chr25_31121991     AOna    T    C        0      0        2 
  25 chr25_31121991     ASom    T    C        0      0        2 
  25 chr25_31121991     HCab    T    C        0      0        2 
  25 chr25_31121991     HPrz    T    C        0      0        2 
  25 chr25_31121991     ZBoe    T    C        0      0        2 
  25 chr25_31121991     ZGre    T    C      0.5      1        2 
  25 chr25_31121991     ZHar    T    C        0      0        2 
  25 chr25_31121991   Sample    T    C        0      0        2 
  25 chr25_31131519     AAsi    T    C        0      0        2 
  25 chr25_31131519     AKia    T    C        0      0        2 
  25 chr25_31131519     AOna    T    C        0      0        2 
  25 chr25_31131519     ASom    T    C        0      0        2 
  25 chr25_31131519     HCab    T    C        0      0        2 
  25 chr25_31131519     HPrz    T    C        0      0        2 
  25 chr25_31131519     ZBoe    T    C        0      0        2 
  25 chr25_31131519     ZGre    T    C        0      0        2 
  25 chr25_31131519     ZHar    T    C        1      2        2 
  25 chr25_31131519   Sample    T    C        0      0        2 
  25 chr25_31136032     AAsi    T    C        0      0        2 
  25 chr25_31136032     AKia    T    C        1      2        2 
  25 chr25_31136032     AOna    T    C        1      2        2 
  25 chr25_31136032     ASom    T    C        0      0        2 
  25 chr25_31136032     HCab    T    C        0      0        2 
  25 chr25_31136032     HPrz    T    C        0      0        2 
  25 chr25_31136032     ZBoe    T    C        0      0        2 
  25 chr25_31136032     ZGre    T    C        0      0        2 
  25 chr25_31136032     ZHar    T    C        0      0        2 
  25 chr25_31136032   Sample    T    C        0      0        2 
  25 chr25_31136310     AAsi    T    C        0      0        2 
  25 chr25_31136310     AKia    T    C        0      0        2 
  25 chr25_31136310     AOna    T    C        1      2        2 
  25 chr25_31136310     ASom    T    C        0      0        2 
  25 chr25_31136310     HCab    T    C        0      0        2 
  25 chr25_31136310     HPrz    T    C        0      0        2 
  25 chr25_31136310     ZBoe    T    C        0      0        2 
  25 chr25_31136310     ZGre    T    C        0      0        2 
  25 chr25_31136310     ZHar    T    C        0      0        2 
  25 chr25_31136310   Sample    T    C        1      2        2 
  25 chr25_31138786     AAsi    T    G        0      0        2 
  25 chr25_31138786     AKia    T    G        0      0        2 
  25 chr25_31138786     AOna    T    G        0      0        2 
  25 chr25_31138786     ASom    T    G        0      0        2 
  25 chr25_31138786     HCab    T    G        1      2        2 
  25 chr25_31138786     HPrz    T    G        1      2        2 
  25 chr25_31138786     ZBoe    T    G        0      0        2 
  25 chr25_31138786     ZGre    T    G        0      0        2 
  25 chr25_31138786     ZHar    T    G        0      0        2 
  25 chr25_31138786   Sample    T    G        0      0        2 
  25 chr25_31144584     AAsi    T    C        1      2        2 
  25 chr25_31144584     AKia    T    C        0      0        2 
  25 chr25_31144584     AOna    T    C        0      0        2 
  25 chr25_31144584     ASom    T    C        1      2        2 
  25 chr25_31144584     HCab    T    C        0      0        2 
  25 chr25_31144584     HPrz    T    C        0      0        2 
  25 chr25_31144584     ZBoe    T    C        0      0        2 
  25 chr25_31144584     ZGre    T    C        0      0        2 
  25 chr25_31144584     ZHar    T    C        0      0        2 
  25 chr25_31144584   Sample    T    C        1      2        2 
  25 chr25_31147734     AAsi    G    C        0      0        2 
  25 chr25_31147734     AKia    G    C        1      2        2 
  25 chr25_31147734     AOna    G    C        0      0        2 
  25 chr25_31147734     ASom    G    C        0      0        2 
  25 chr25_31147734     HCab    G    C        0      0        2 
  25 chr25_31147734     HPrz    G    C        0      0        2 
  25 chr25_31147734     ZBoe    G    C        0      0        2 
  25 chr25_31147734     ZGre    G    C        0      0        2 
  25 chr25_31147734     ZHar    G    C        0      0        2 
  25 chr25_31147734   Sample    G    C        0      0        2 
  25 chr25_31148288     AAsi    C    G        0      0        2 
  25 chr25_31148288     AKia    C    G        1      2        2 
  25 chr25_31148288     AOna    C    G        1      2        2 
  25 chr25_31148288     ASom    C    G        0      0        2 
  25 chr25_31148288     HCab    C    G        1      2        2 
  25 chr25_31148288     HPrz    C    G        1      2        2 
  25 chr25_31148288     ZBoe    C    G        0      0        2 
  25 chr25_31148288     ZGre    C    G        0      0        2 
  25 chr25_31148288     ZHar    C    G        0      0        2 
  25 chr25_31148288   Sample    C    G        0      0        2 
  25 chr25_31156490     AAsi    A    G        0      0        2 
  25 chr25_31156490     AKia    A    G        0      0        2 
  25 chr25_31156490     AOna    A    G        0      0        2 
  25 chr25_31156490     ASom    A    G        0      0        2 
  25 chr25_31156490     HCab    A    G      0.5      1        2 
  25 chr25_31156490     HPrz    A    G        0      0        2 
  25 chr25_31156490     ZBoe    A    G        0      0        2 
  25 chr25_31156490     ZGre    A    G        0      0        2 
  25 chr25_31156490     ZHar    A    G        0      0        2 
  25 chr25_31156490   Sample    A    G        0      0        2 
  25 chr25_31167860     AAsi    A    G        0      0        2 
  25 chr25_31167860     AKia    A    G        0      0        2 
  25 chr25_31167860     AOna    A    G        0      0        2 
  25 chr25_31167860     ASom    A    G        0      0        2 
  25 chr25_31167860     HCab    A    G        0      0        2 
  25 chr25_31167860     HPrz    A    G        0      0        2 
  25 chr25_31167860     ZBoe    A    G      0.5      1        2 
  25 chr25_31167860     ZGre    A    G        1      2        2 
  25 chr25_31167860     ZHar    A    G        0      0        2 
  25 chr25_31167860   Sample    A    G        0      0        2 
  25 chr25_31167907     AAsi    A    G        0      0        2 
  25 chr25_31167907     AKia    A    G        0      0        2 
  25 chr25_31167907     AOna    A    G        0      0        2 
  25 chr25_31167907     ASom    A    G        0      0        2 
  25 chr25_31167907     HCab    A    G        0      0        2 
  25 chr25_31167907     HPrz    A    G        0      0        2 
  25 chr25_31167907     ZBoe    A    G      0.5      1        2 
  25 chr25_31167907     ZGre    A    G        0      0        2 
  25 chr25_31167907     ZHar    A    G        0      0        2 
  25 chr25_31167907   Sample    A    G        0      0        2 
  25 chr25_31179008     AAsi    C    G        1      2        2 
  25 chr25_31179008     AKia    C    G        0      0        2 
  25 chr25_31179008     AOna    C    G        0      0        2 
  25 chr25_31179008     ASom    C    G        1      2        2 
  25 chr25_31179008     HCab    C    G        0      0        2 
  25 chr25_31179008     HPrz    C    G        0      0        2 
  25 chr25_31179008     ZBoe    C    G        0      0        2 
  25 chr25_31179008     ZGre    C    G        0      0        2 
  25 chr25_31179008     ZHar    C    G        0      0        2 
  25 chr25_31179008   Sample    C    G        1      2        2 
  25 chr25_31181578     AAsi    T    C        0      0        2 
  25 chr25_31181578     AKia    T    C        0      0        2 
  25 chr25_31181578     AOna    T    C        0      0        2 
  25 chr25_31181578     ASom    T    C        0      0        2 
  25 chr25_31181578     HCab    T    C        1      2        2 
  25 chr25_31181578     HPrz    T    C        1      2        2 
  25 chr25_31181578     ZBoe    T    C        0      0        2 
  25 chr25_31181578     ZGre    T    C        0      0        2 
  25 chr25_31181578     ZHar    T    C        0      0        2 
  25 chr25_31181578   Sample    T    C        0      0        2 
  25 chr25_31182559     AAsi    C    A        0      0        2 
  25 chr25_31182559     AKia    C    A        0      0        2 
  25 chr25_31182559     AOna    C    A        0      0        2 
  25 chr25_31182559     ASom    C    A        0      0        2 
  25 chr25_31182559     HCab    C    A        0      0        2 
  25 chr25_31182559     HPrz    C    A        0      0        2 
  25 chr25_31182559     ZBoe    C    A        0      0        2 
  25 chr25_31182559     ZGre    C    A        0      0        2 
  25 chr25_31182559     ZHar    C    A        1      2        2 
  25 chr25_31182559   Sample    C    A        0      0        2 
  25 chr25_31184356     AAsi    G    A        1      2        2 
  25 chr25_31184356     AKia    G    A        0      0        2 
  25 chr25_31184356     AOna    G    A        0      0        2 
  25 chr25_31184356     ASom    G    A        0      0        2 
  25 chr25_31184356     HCab    G    A        0      0        2 
  25 chr25_31184356     HPrz    G    A        0      0        2 
  25 chr25_31184356     ZBoe    G    A        0      0        2 
  25 chr25_31184356     ZGre    G    A        0      0        2 
  25 chr25_31184356     ZHar    G    A        0      0        2 
  25 chr25_31184356   Sample    G    A        1      2        2 
  25 chr25_31189707     AAsi    A    G        0      0        2 
  25 chr25_31189707     AKia    A    G        0      0        2 
  25 chr25_31189707     AOna    A    G        1      2        2 
  25 chr25_31189707     ASom    A    G        0      0        2 
  25 chr25_31189707     HCab    A    G        0      0        2 
  25 chr25_31189707     HPrz    A    G        0      0        2 
  25 chr25_31189707     ZBoe    A    G        0      0        2 
  25 chr25_31189707     ZGre    A    G        0      0        2 
  25 chr25_31189707     ZHar    A    G        0      0        2 
  25 chr25_31189707   Sample    A    G        0      0        2 
  25 chr25_31190933     AAsi    G    A        0      0        2 
  25 chr25_31190933     AKia    G    A        0      0        2 
  25 chr25_31190933     AOna    G    A        1      2        2 
  25 chr25_31190933     ASom    G    A        0      0        2 
  25 chr25_31190933     HCab    G    A        0      0        2 
  25 chr25_31190933     HPrz    G    A        0      0        2 
  25 chr25_31190933     ZBoe    G    A        0      0        2 
  25 chr25_31190933     ZGre    G    A        0      0        2 
  25 chr25_31190933     ZHar    G    A        0      0        2 
  25 chr25_31190933   Sample    G    A        0      0        2 
  25 chr25_31197070     AAsi    A    G        0      0        2 
  25 chr25_31197070     AKia    A    G        0      0        2 
  25 chr25_31197070     AOna    A    G        0      0        2 
  25 chr25_31197070     ASom    A    G        0      0        2 
  25 chr25_31197070     HCab    A    G        1      2        2 
  25 chr25_31197070     HPrz    A    G        1      2        2 
  25 chr25_31197070     ZBoe    A    G        0      0        2 
  25 chr25_31197070     ZGre    A    G        0      0        2 
  25 chr25_31197070     ZHar    A    G        0      0        2 
  25 chr25_31197070   Sample    A    G        0      0        2 
  25 chr25_31199971     AAsi    T    C        1      2        2 
  25 chr25_31199971     AKia    T    C        0      0        2 
  25 chr25_31199971     AOna    T    C        0      0        2 
  25 chr25_31199971     ASom    T    C        0      0        2 
  25 chr25_31199971     HCab    T    C        0      0        2 
  25 chr25_31199971     HPrz    T    C        0      0        2 
  25 chr25_31199971     ZBoe    T    C        0      0        2 
  25 chr25_31199971     ZGre    T    C        0      0        2 
  25 chr25_31199971     ZHar    T    C        0      0        2 
  25 chr25_31199971   Sample    T    C        1      2        2 
  25 chr25_31204543     AAsi    C    T        1      2        2 
  25 chr25_31204543     AKia    C    T        1      2        2 
  25 chr25_31204543     AOna    C    T        1      2        2 
  25 chr25_31204543     ASom    C    T        1      2        2 
  25 chr25_31204543     HCab    C    T        0      0        2 
  25 chr25_31204543     HPrz    C    T        0      0        2 
  25 chr25_31204543     ZBoe    C    T        0      0        2 
  25 chr25_31204543     ZGre    C    T        0      0        2 
  25 chr25_31204543     ZHar    C    T        0      0        2 
  25 chr25_31204543   Sample    C    T        1      2        2 
  25 chr25_31210502     AAsi    T    C        0      0        2 
  25 chr25_31210502     AKia    T    C        0      0        2 
  25 chr25_31210502     AOna    T    C        0      0        2 
  25 chr25_31210502     ASom    T    C        0      0        2 
  25 chr25_31210502     HCab    T    C        0      0        2 
  25 chr25_31210502     HPrz    T    C        0      0        2 
  25 chr25_31210502     ZBoe    T    C        1      2        2 
  25 chr25_31210502     ZGre    T    C        0      0        2 
  25 chr25_31210502     ZHar    T    C        0      0        2 
  25 chr25_31210502   Sample    T    C        0      0        2 
  25 chr25_31217648     AAsi    A    G        0      0        2 
  25 chr25_31217648     AKia    A    G        1      2        2 
  25 chr25_31217648     AOna    A    G        0      0        2 
  25 chr25_31217648     ASom    A    G        0      0        2 
  25 chr25_31217648     HCab    A    G        0      0        2 
  25 chr25_31217648     HPrz    A    G        0      0        2 
  25 chr25_31217648     ZBoe    A    G        0      0        2 
  25 chr25_31217648     ZGre    A    G        0      0        2 
  25 chr25_31217648     ZHar    A    G        1      2        2 
  25 chr25_31217648   Sample    A    G        0      0        2 
  25 chr25_31219938     AAsi    T    C        0      0        2 
  25 chr25_31219938     AKia    T    C        0      0        2 
  25 chr25_31219938     AOna    T    C        0      0        2 
  25 chr25_31219938     ASom    T    C        0      0        2 
  25 chr25_31219938     HCab    T    C      0.5      1        2 
  25 chr25_31219938     HPrz    T    C        0      0        2 
  25 chr25_31219938     ZBoe    T    C        0      0        2 
  25 chr25_31219938     ZGre    T    C        0      0        2 
  25 chr25_31219938     ZHar    T    C        0      0        2 
  25 chr25_31219938   Sample    T    C        0      0        2 
  25 chr25_31220070     AAsi    A    G        0      0        2 
  25 chr25_31220070     AKia    A    G        0      0        2 
  25 chr25_31220070     AOna    A    G        1      2        2 
  25 chr25_31220070     ASom    A    G        0      0        2 
  25 chr25_31220070     HCab    A    G        0      0        2 
  25 chr25_31220070     HPrz    A    G        0      0        2 
  25 chr25_31220070     ZBoe    A    G        0      0        2 
  25 chr25_31220070     ZGre    A    G        0      0        2 
  25 chr25_31220070     ZHar    A    G        0      0        2 
  25 chr25_31220070   Sample    A    G        0      0        2 
  25 chr25_31221219     AAsi    T    C        0      0        2 
  25 chr25_31221219     AKia    T    C        0      0        2 
  25 chr25_31221219     AOna    T    C        0      0        2 
  25 chr25_31221219     ASom    T    C        0      0        2 
  25 chr25_31221219     HCab    T    C        1      2        2 
  25 chr25_31221219     HPrz    T    C        1      2        2 
  25 chr25_31221219     ZBoe    T    C        0      0        2 
  25 chr25_31221219     ZGre    T    C        0      0        2 
  25 chr25_31221219     ZHar    T    C        0      0        2 
  25 chr25_31221219   Sample    T    C        0      0        2 
  25 chr25_31223635     AAsi    A    G        0      0        2 
  25 chr25_31223635     AKia    A    G        1      2        2 
  25 chr25_31223635     AOna    A    G        1      2        2 
  25 chr25_31223635     ASom    A    G        0      0        2 
  25 chr25_31223635     HCab    A    G        0      0        2 
  25 chr25_31223635     HPrz    A    G        0      0        2 
  25 chr25_31223635     ZBoe    A    G        0      0        2 
  25 chr25_31223635     ZGre    A    G        0      0        2 
  25 chr25_31223635     ZHar    A    G        0      0        2 
  25 chr25_31223635   Sample    A    G        0      0        2 
  25 chr25_31223825     AAsi    T    C        0      0        2 
  25 chr25_31223825     AKia    T    C        1      2        2 
  25 chr25_31223825     AOna    T    C        1      2        2 
  25 chr25_31223825     ASom    T    C        0      0        2 
  25 chr25_31223825     HCab    T    C        0      0        2 
  25 chr25_31223825     HPrz    T    C        0      0        2 
  25 chr25_31223825     ZBoe    T    C        0      0        2 
  25 chr25_31223825     ZGre    T    C        0      0        2 
  25 chr25_31223825     ZHar    T    C        0      0        2 
  25 chr25_31223825   Sample    T    C        0      0        2 
  25 chr25_31228035     AAsi    T    C        0      0        2 
  25 chr25_31228035     AKia    T    C        0      0        2 
  25 chr25_31228035     AOna    T    C        0      0        2 
  25 chr25_31228035     ASom    T    C        0      0        2 
  25 chr25_31228035     HCab    T    C      0.5      1        2 
  25 chr25_31228035     HPrz    T    C        1      2        2 
  25 chr25_31228035     ZBoe    T    C        0      0        2 
  25 chr25_31228035     ZGre    T    C        0      0        2 
  25 chr25_31228035     ZHar    T    C        0      0        2 
  25 chr25_31228035   Sample    T    C        0      0        2 
  25 chr25_31233651     AAsi    T    C        0      0        2 
  25 chr25_31233651     AKia    T    C        0      0        2 
  25 chr25_31233651     AOna    T    C        0      0        2 
  25 chr25_31233651     ASom    T    C        0      0        2 
  25 chr25_31233651     HCab    T    C        0      0        2 
  25 chr25_31233651     HPrz    T    C        0      0        2 
  25 chr25_31233651     ZBoe    T    C        1      2        2 
  25 chr25_31233651     ZGre    T    C        1      2        2 
  25 chr25_31233651     ZHar    T    C        1      2        2 
  25 chr25_31233651   Sample    T    C        0      0        2 
  25 chr25_31235889     AAsi    G    A        0      0        2 
  25 chr25_31235889     AKia    G    A        0      0        2 
  25 chr25_31235889     AOna    G    A        0      0        2 
  25 chr25_31235889     ASom    G    A        0      0        2 
  25 chr25_31235889     HCab    G    A        0      0        2 
  25 chr25_31235889     HPrz    G    A        0      0        2 
  25 chr25_31235889     ZBoe    G    A        0      0        2 
  25 chr25_31235889     ZGre    G    A        1      2        2 
  25 chr25_31235889     ZHar    G    A        0      0        2 
  25 chr25_31235889   Sample    G    A        0      0        2 
  25 chr25_31236418     AAsi    T    C        0      0        2 
  25 chr25_31236418     AKia    T    C        0      0        2 
  25 chr25_31236418     AOna    T    C        0      0        2 
  25 chr25_31236418     ASom    T    C        0      0        2 
  25 chr25_31236418     HCab    T    C        0      0        2 
  25 chr25_31236418     HPrz    T    C        1      2        2 
  25 chr25_31236418     ZBoe    T    C        0      0        2 
  25 chr25_31236418     ZGre    T    C        0      0        2 
  25 chr25_31236418     ZHar    T    C        0      0        2 
  25 chr25_31236418   Sample    T    C        0      0        2 
  25 chr25_31242924     AAsi    T    C        0      0        2 
  25 chr25_31242924     AKia    T    C        0      0        2 
  25 chr25_31242924     AOna    T    C        0      0        2 
  25 chr25_31242924     ASom    T    C        0      0        2 
  25 chr25_31242924     HCab    T    C        0      0        2 
  25 chr25_31242924     HPrz    T    C        0      0        2 
  25 chr25_31242924     ZBoe    T    C        1      2        2 
  25 chr25_31242924     ZGre    T    C        1      2        2 
  25 chr25_31242924     ZHar    T    C        1      2        2 
  25 chr25_31242924   Sample    T    C        0      0        2 
  25 chr25_31249435     AAsi    T    C        0      0        2 
  25 chr25_31249435     AKia    T    C        0      0        2 
  25 chr25_31249435     AOna    T    C        0      0        2 
  25 chr25_31249435     ASom    T    C        0      0        2 
  25 chr25_31249435     HCab    T    C        1      2        2 
  25 chr25_31249435     HPrz    T    C        1      2        2 
  25 chr25_31249435     ZBoe    T    C        0      0        2 
  25 chr25_31249435     ZGre    T    C        0      0        2 
  25 chr25_31249435     ZHar    T    C        0      0        2 
  25 chr25_31249435   Sample    T    C        0      0        2 
  25 chr25_31249775     AAsi    T    C        0      0        2 
  25 chr25_31249775     AKia    T    C        0      0        2 
  25 chr25_31249775     AOna    T    C        1      2        2 
  25 chr25_31249775     ASom    T    C        0      0        2 
  25 chr25_31249775     HCab    T    C        0      0        2 
  25 chr25_31249775     HPrz    T    C        0      0        2 
  25 chr25_31249775     ZBoe    T    C        0      0        2 
  25 chr25_31249775     ZGre    T    C        0      0        2 
  25 chr25_31249775     ZHar    T    C        0      0        2 
  25 chr25_31249775   Sample    T    C        0      0        2 
  25 chr25_31250488     AAsi    T    C        0      0        2 
  25 chr25_31250488     AKia    T    C        0      0        2 
  25 chr25_31250488     AOna    T    C        0      0        2 
  25 chr25_31250488     ASom    T    C        0      0        2 
  25 chr25_31250488     HCab    T    C        0      0        2 
  25 chr25_31250488     HPrz    T    C        0      0        2 
  25 chr25_31250488     ZBoe    T    C      0.5      1        2 
  25 chr25_31250488     ZGre    T    C        0      0        2 
  25 chr25_31250488     ZHar    T    C        0      0        2 
  25 chr25_31250488   Sample    T    C        0      0        2 
  25 chr25_31253154     AAsi    A    G        0      0        2 
  25 chr25_31253154     AKia    A    G        0      0        2 
  25 chr25_31253154     AOna    A    G        0      0        2 
  25 chr25_31253154     ASom    A    G        0      0        2 
  25 chr25_31253154     HCab    A    G        0      0        2 
  25 chr25_31253154     HPrz    A    G        0      0        2 
  25 chr25_31253154     ZBoe    A    G        0      0        2 
  25 chr25_31253154     ZGre    A    G        1      2        2 
  25 chr25_31253154     ZHar    A    G        0      0        2 
  25 chr25_31253154   Sample    A    G        0      0        2 
  25 chr25_31255340     AAsi    C    G        0      0        2 
  25 chr25_31255340     AKia    C    G        0      0        2 
  25 chr25_31255340     AOna    C    G        1      2        2 
  25 chr25_31255340     ASom    C    G        0      0        2 
  25 chr25_31255340     HCab    C    G        0      0        2 
  25 chr25_31255340     HPrz    C    G        0      0        2 
  25 chr25_31255340     ZBoe    C    G        0      0        2 
  25 chr25_31255340     ZGre    C    G        0      0        2 
  25 chr25_31255340     ZHar    C    G        0      0        2 
  25 chr25_31255340   Sample    C    G        0      0        2 
  25 chr25_31263178     AAsi    C    T        1      2        2 
  25 chr25_31263178     AKia    C    T        0      0        2 
  25 chr25_31263178     AOna    C    T        0      0        2 
  25 chr25_31263178     ASom    C    T        1      2        2 
  25 chr25_31263178     HCab    C    T        0      0        2 
  25 chr25_31263178     HPrz    C    T        0      0        2 
  25 chr25_31263178     ZBoe    C    T        0      0        2 
  25 chr25_31263178     ZGre    C    T        0      0        2 
  25 chr25_31263178     ZHar    C    T        0      0        2 
  25 chr25_31263178   Sample    C    T        1      2        2 
  25 chr25_31276164     AAsi    G    A        0      0        2 
  25 chr25_31276164     AKia    G    A        0      0        2 
  25 chr25_31276164     AOna    G    A        0      0        2 
  25 chr25_31276164     ASom    G    A        0      0        2 
  25 chr25_31276164     HCab    G    A        1      2        2 
  25 chr25_31276164     HPrz    G    A        1      2        2 
  25 chr25_31276164     ZBoe    G    A        0      0        2 
  25 chr25_31276164     ZGre    G    A        0      0        2 
  25 chr25_31276164     ZHar    G    A        0      0        2 
  25 chr25_31276164   Sample    G    A        0      0        2 
  25 chr25_31276229     AAsi    G    A        0      0        2 
  25 chr25_31276229     AKia    G    A        0      0        2 
  25 chr25_31276229     AOna    G    A        0      0        2 
  25 chr25_31276229     ASom    G    A        0      0        2 
  25 chr25_31276229     HCab    G    A        1      2        2 
  25 chr25_31276229     HPrz    G    A        1      2        2 
  25 chr25_31276229     ZBoe    G    A        0      0        2 
  25 chr25_31276229     ZGre    G    A        0      0        2 
  25 chr25_31276229     ZHar    G    A        0      0        2 
  25 chr25_31276229   Sample    G    A        0      0        2 
  25 chr25_31276675     AAsi    A    C        0      0        2 
  25 chr25_31276675     AKia    A    C        0      0        2 
  25 chr25_31276675     AOna    A    C        0      0        2 
  25 chr25_31276675     ASom    A    C        0      0        2 
  25 chr25_31276675     HCab    A    C        1      2        2 
  25 chr25_31276675     HPrz    A    C        1      2        2 
  25 chr25_31276675     ZBoe    A    C        0      0        2 
  25 chr25_31276675     ZGre    A    C        0      0        2 
  25 chr25_31276675     ZHar    A    C        0      0        2 
  25 chr25_31276675   Sample    A    C        0      0        2 
  25 chr25_31278765     AAsi    T    C        0      0        2 
  25 chr25_31278765     AKia    T    C        0      0        2 
  25 chr25_31278765     AOna    T    C        0      0        2 
  25 chr25_31278765     ASom    T    C        0      0        2 
  25 chr25_31278765     HCab    T    C        0      0        2 
  25 chr25_31278765     HPrz    T    C        1      2        2 
  25 chr25_31278765     ZBoe    T    C        0      0        2 
  25 chr25_31278765     ZGre    T    C        0      0        2 
  25 chr25_31278765     ZHar    T    C        0      0        2 
  25 chr25_31278765   Sample    T    C        0      0        2 
  25 chr25_31279261     AAsi    C    G        0      0        2 
  25 chr25_31279261     AKia    C    G        0      0        2 
  25 chr25_31279261     AOna    C    G        0      0        2 
  25 chr25_31279261     ASom    C    G        0      0        2 
  25 chr25_31279261     HCab    C    G        1      2        2 
  25 chr25_31279261     HPrz    C    G        1      2        2 
  25 chr25_31279261     ZBoe    C    G        0      0        2 
  25 chr25_31279261     ZGre    C    G        0      0        2 
  25 chr25_31279261     ZHar    C    G        0      0        2 
  25 chr25_31279261   Sample    C    G        0      0        2 
  25 chr25_31284530     AAsi    G    T        0      0        2 
  25 chr25_31284530     AKia    G    T        0      0        2 
  25 chr25_31284530     AOna    G    T        0      0        2 
  25 chr25_31284530     ASom    G    T        0      0        2 
  25 chr25_31284530     HCab    G    T        1      2        2 
  25 chr25_31284530     HPrz    G    T        1      2        2 
  25 chr25_31284530     ZBoe    G    T        0      0        2 
  25 chr25_31284530     ZGre    G    T        0      0        2 
  25 chr25_31284530     ZHar    G    T        0      0        2 
  25 chr25_31284530   Sample    G    T        0      0        2 
  25 chr25_31295982     AAsi    C    A        0      0        2 
  25 chr25_31295982     AKia    C    A        0      0        2 
  25 chr25_31295982     AOna    C    A        0      0        2 
  25 chr25_31295982     ASom    C    A        0      0        2 
  25 chr25_31295982     HCab    C    A        0      0        2 
  25 chr25_31295982     HPrz    C    A        0      0        2 
  25 chr25_31295982     ZBoe    C    A      0.5      1        2 
  25 chr25_31295982     ZGre    C    A        0      0        2 
  25 chr25_31295982     ZHar    C    A        0      0        2 
  25 chr25_31295982   Sample    C    A        0      0        2 
  25 chr25_31310365     AAsi    A    G        0      0        2 
  25 chr25_31310365     AKia    A    G        0      0        2 
  25 chr25_31310365     AOna    A    G        0      0        2 
  25 chr25_31310365     ASom    A    G        0      0        2 
  25 chr25_31310365     HCab    A    G        0      0        2 
  25 chr25_31310365     HPrz    A    G        0      0        2 
  25 chr25_31310365     ZBoe    A    G        0      0        2 
  25 chr25_31310365     ZGre    A    G        0      0        2 
  25 chr25_31310365     ZHar    A    G        1      2        2 
  25 chr25_31310365   Sample    A    G        0      0        2 
  25 chr25_31337539     AAsi    A    T        0      0        2 
  25 chr25_31337539     AKia    A    T        0      0        2 
  25 chr25_31337539     AOna    A    T        0      0        2 
  25 chr25_31337539     ASom    A    T        0      0        2 
  25 chr25_31337539     HCab    A    T        0      0        2 
  25 chr25_31337539     HPrz    A    T        0      0        2 
  25 chr25_31337539     ZBoe    A    T      0.5      1        2 
  25 chr25_31337539     ZGre    A    T        1      2        2 
  25 chr25_31337539     ZHar    A    T        0      0        2 
  25 chr25_31337539   Sample    A    T        0      0        2 
  25 chr25_31341562     AAsi    C    T        0      0        2 
  25 chr25_31341562     AKia    C    T        0      0        2 
  25 chr25_31341562     AOna    C    T        0      0        2 
  25 chr25_31341562     ASom    C    T        0      0        2 
  25 chr25_31341562     HCab    C    T        1      2        2 
  25 chr25_31341562     HPrz    C    T        1      2        2 
  25 chr25_31341562     ZBoe    C    T        0      0        2 
  25 chr25_31341562     ZGre    C    T        0      0        2 
  25 chr25_31341562     ZHar    C    T        0      0        2 
  25 chr25_31341562   Sample    C    T        0      0        2 
  25 chr25_31344748     AAsi    A    G        0      0        2 
  25 chr25_31344748     AKia    A    G        0      0        2 
  25 chr25_31344748     AOna    A    G        0      0        2 
  25 chr25_31344748     ASom    A    G        0      0        2 
  25 chr25_31344748     HCab    A    G        1      2        2 
  25 chr25_31344748     HPrz    A    G        1      2        2 
  25 chr25_31344748     ZBoe    A    G        0      0        2 
  25 chr25_31344748     ZGre    A    G        0      0        2 
  25 chr25_31344748     ZHar    A    G        0      0        2 
  25 chr25_31344748   Sample    A    G        0      0        2 
  25 chr25_31350718     AAsi    C    G        0      0        2 
  25 chr25_31350718     AKia    C    G        0      0        2 
  25 chr25_31350718     AOna    C    G        0      0        2 
  25 chr25_31350718     ASom    C    G        0      0        2 
  25 chr25_31350718     HCab    C    G        0      0        2 
  25 chr25_31350718     HPrz    C    G        0      0        2 
  25 chr25_31350718     ZBoe    C    G        0      0        2 
  25 chr25_31350718     ZGre    C    G        1      2        2 
  25 chr25_31350718     ZHar    C    G        0      0        2 
  25 chr25_31350718   Sample    C    G        0      0        2 
  25 chr25_31351239     AAsi    T    C        0      0        2 
  25 chr25_31351239     AKia    T    C        0      0        2 
  25 chr25_31351239     AOna    T    C        0      0        2 
  25 chr25_31351239     ASom    T    C        0      0        2 
  25 chr25_31351239     HCab    T    C        1      2        2 
  25 chr25_31351239     HPrz    T    C        1      2        2 
  25 chr25_31351239     ZBoe    T    C        0      0        2 
  25 chr25_31351239     ZGre    T    C        0      0        2 
  25 chr25_31351239     ZHar    T    C        0      0        2 
  25 chr25_31351239   Sample    T    C        0      0        2 
  25 chr25_31355245     AAsi    T    G        0      0        2 
  25 chr25_31355245     AKia    T    G        0      0        2 
  25 chr25_31355245     AOna    T    G        0      0        2 
  25 chr25_31355245     ASom    T    G        0      0        2 
  25 chr25_31355245     HCab    T    G        0      0        2 
  25 chr25_31355245     HPrz    T    G        0      0        2 
  25 chr25_31355245     ZBoe    T    G      0.5      1        2 
  25 chr25_31355245     ZGre    T    G        0      0        2 
  25 chr25_31355245     ZHar    T    G        0      0        2 
  25 chr25_31355245   Sample    T    G        0      0        2 
  25 chr25_31356862     AAsi    T    C        0      0        2 
  25 chr25_31356862     AKia    T    C        1      2        2 
  25 chr25_31356862     AOna    T    C        0      0        2 
  25 chr25_31356862     ASom    T    C        0      0        2 
  25 chr25_31356862     HCab    T    C        0      0        2 
  25 chr25_31356862     HPrz    T    C        0      0        2 
  25 chr25_31356862     ZBoe    T    C        0      0        2 
  25 chr25_31356862     ZGre    T    C        0      0        2 
  25 chr25_31356862     ZHar    T    C        0      0        2 
  25 chr25_31356862   Sample    T    C        0      0        2 
  25 chr25_31359705     AAsi    C    T        0      0        2 
  25 chr25_31359705     AKia    C    T        0      0        2 
  25 chr25_31359705     AOna    C    T        0      0        2 
  25 chr25_31359705     ASom    C    T        0      0        2 
  25 chr25_31359705     HCab    C    T        1      2        2 
  25 chr25_31359705     HPrz    C    T        1      2        2 
  25 chr25_31359705     ZBoe    C    T        0      0        2 
  25 chr25_31359705     ZGre    C    T        0      0        2 
  25 chr25_31359705     ZHar    C    T        0      0        2 
  25 chr25_31359705   Sample    C    T        0      0        2 
  25 chr25_31361465     AAsi    A    G        0      0        2 
  25 chr25_31361465     AKia    A    G        0      0        2 
  25 chr25_31361465     AOna    A    G        1      2        2 
  25 chr25_31361465     ASom    A    G        0      0        2 
  25 chr25_31361465     HCab    A    G        0      0        2 
  25 chr25_31361465     HPrz    A    G        0      0        2 
  25 chr25_31361465     ZBoe    A    G        0      0        2 
  25 chr25_31361465     ZGre    A    G        0      0        2 
  25 chr25_31361465     ZHar    A    G      0.5      1        2 
  25 chr25_31361465   Sample    A    G        0      0        2 
  25 chr25_31365255     AAsi    T    C      0.5      1        2 
  25 chr25_31365255     AKia    T    C        0      0        2 
  25 chr25_31365255     AOna    T    C        0      0        2 
  25 chr25_31365255     ASom    T    C        0      0        2 
  25 chr25_31365255     HCab    T    C        1      2        2 
  25 chr25_31365255     HPrz    T    C        1      2        2 
  25 chr25_31365255     ZBoe    T    C        0      0        2 
  25 chr25_31365255     ZGre    T    C        0      0        2 
  25 chr25_31365255     ZHar    T    C        0      0        2 
  25 chr25_31365255   Sample    T    C        0      0        2 
  25 chr25_31365310     AAsi    A    G      0.5      1        2 
  25 chr25_31365310     AKia    A    G        0      0        2 
  25 chr25_31365310     AOna    A    G        0      0        2 
  25 chr25_31365310     ASom    A    G        0      0        2 
  25 chr25_31365310     HCab    A    G        0      0        2 
  25 chr25_31365310     HPrz    A    G        0      0        2 
  25 chr25_31365310     ZBoe    A    G        0      0        2 
  25 chr25_31365310     ZGre    A    G        0      0        2 
  25 chr25_31365310     ZHar    A    G        0      0        2 
  25 chr25_31365310   Sample    A    G        0      0        2 
  25 chr25_31366144     AAsi    A    G        1      2        2 
  25 chr25_31366144     AKia    A    G        0      0        2 
  25 chr25_31366144     AOna    A    G        0      0        2 
  25 chr25_31366144     ASom    A    G        1      2        2 
  25 chr25_31366144     HCab    A    G        0      0        2 
  25 chr25_31366144     HPrz    A    G        0      0        2 
  25 chr25_31366144     ZBoe    A    G        0      0        2 
  25 chr25_31366144     ZGre    A    G        0      0        2 
  25 chr25_31366144     ZHar    A    G        0      0        2 
  25 chr25_31366144   Sample    A    G        1      2        2 
  25 chr25_31368340     AAsi    A    G        0      0        2 
  25 chr25_31368340     AKia    A    G        1      2        2 
  25 chr25_31368340     AOna    A    G        0      0        2 
  25 chr25_31368340     ASom    A    G        0      0        2 
  25 chr25_31368340     HCab    A    G        0      0        2 
  25 chr25_31368340     HPrz    A    G        0      0        2 
  25 chr25_31368340     ZBoe    A    G        0      0        2 
  25 chr25_31368340     ZGre    A    G        0      0        2 
  25 chr25_31368340     ZHar    A    G        0      0        2 
  25 chr25_31368340   Sample    A    G        0      0        2 
  25 chr25_31368832     AAsi    A    G        0      0        2 
  25 chr25_31368832     AKia    A    G        0      0        2 
  25 chr25_31368832     AOna    A    G        0      0        2 
  25 chr25_31368832     ASom    A    G      0.5      1        2 
  25 chr25_31368832     HCab    A    G        0      0        2 
  25 chr25_31368832     HPrz    A    G        0      0        2 
  25 chr25_31368832     ZBoe    A    G        0      0        2 
  25 chr25_31368832     ZGre    A    G        0      0        2 
  25 chr25_31368832     ZHar    A    G        0      0        2 
  25 chr25_31368832   Sample    A    G        0      0        2 
  25 chr25_31370820     AAsi    C    T        0      0        2 
  25 chr25_31370820     AKia    C    T        0      0        2 
  25 chr25_31370820     AOna    C    T        1      2        2 
  25 chr25_31370820     ASom    C    T        0      0        2 
  25 chr25_31370820     HCab    C    T        0      0        2 
  25 chr25_31370820     HPrz    C    T        0      0        2 
  25 chr25_31370820     ZBoe    C    T        0      0        2 
  25 chr25_31370820     ZGre    C    T        0      0        2 
  25 chr25_31370820     ZHar    C    T        0      0        2 
  25 chr25_31370820   Sample    C    T        0      0        2 
  25 chr25_31385212     AAsi    T    G        0      0        2 
  25 chr25_31385212     AKia    T    G        0      0        2 
  25 chr25_31385212     AOna    T    G        0      0        2 
  25 chr25_31385212     ASom    T    G        0      0        2 
  25 chr25_31385212     HCab    T    G        0      0        2 
  25 chr25_31385212     HPrz    T    G        0      0        2 
  25 chr25_31385212     ZBoe    T    G        0      0        2 
  25 chr25_31385212     ZGre    T    G        1      2        2 
  25 chr25_31385212     ZHar    T    G        0      0        2 
  25 chr25_31385212   Sample    T    G        0      0        2 
  25 chr25_31387249     AAsi    T    C        0      0        2 
  25 chr25_31387249     AKia    T    C        0      0        2 
  25 chr25_31387249     AOna    T    C        0      0        2 
  25 chr25_31387249     ASom    T    C        0      0        2 
  25 chr25_31387249     HCab    T    C        0      0        2 
  25 chr25_31387249     HPrz    T    C        0      0        2 
  25 chr25_31387249     ZBoe    T    C        0      0        2 
  25 chr25_31387249     ZGre    T    C        1      2        2 
  25 chr25_31387249     ZHar    T    C        0      0        2 
  25 chr25_31387249   Sample    T    C        0      0        2 
  25 chr25_31390046     AAsi    G    C        0      0        2 
  25 chr25_31390046     AKia    G    C        0      0        2 
  25 chr25_31390046     AOna    G    C        0      0        2 
  25 chr25_31390046     ASom    G    C        0      0        2 
  25 chr25_31390046     HCab    G    C        0      0        2 
  25 chr25_31390046     HPrz    G    C        1      2        2 
  25 chr25_31390046     ZBoe    G    C        0      0        2 
  25 chr25_31390046     ZGre    G    C        0      0        2 
  25 chr25_31390046     ZHar    G    C        0      0        2 
  25 chr25_31390046   Sample    G    C        0      0        2 
  25 chr25_31397099     AAsi    A    G        0      0        2 
  25 chr25_31397099     AKia    A    G      0.5      1        2 
  25 chr25_31397099     AOna    A    G        0      0        2 
  25 chr25_31397099     ASom    A    G        0      0        2 
  25 chr25_31397099     HCab    A    G        0      0        2 
  25 chr25_31397099     HPrz    A    G        0      0        2 
  25 chr25_31397099     ZBoe    A    G        0      0        2 
  25 chr25_31397099     ZGre    A    G        0      0        2 
  25 chr25_31397099     ZHar    A    G        0      0        2 
  25 chr25_31397099   Sample    A    G        0      0        2 
  25 chr25_31398841     AAsi    G    A        1      2        2 
  25 chr25_31398841     AKia    G    A        0      0        2 
  25 chr25_31398841     AOna    G    A        0      0        2 
  25 chr25_31398841     ASom    G    A        1      2        2 
  25 chr25_31398841     HCab    G    A        0      0        2 
  25 chr25_31398841     HPrz    G    A        0      0        2 
  25 chr25_31398841     ZBoe    G    A        0      0        2 
  25 chr25_31398841     ZGre    G    A        0      0        2 
  25 chr25_31398841     ZHar    G    A        0      0        2 
  25 chr25_31398841   Sample    G    A        1      2        2 
  25 chr25_31402766     AAsi    C    A        0      0        2 
  25 chr25_31402766     AKia    C    A        0      0        2 
  25 chr25_31402766     AOna    C    A        1      2        2 
  25 chr25_31402766     ASom    C    A        0      0        2 
  25 chr25_31402766     HCab    C    A        0      0        2 
  25 chr25_31402766     HPrz    C    A        0      0        2 
  25 chr25_31402766     ZBoe    C    A        0      0        2 
  25 chr25_31402766     ZGre    C    A        0      0        2 
  25 chr25_31402766     ZHar    C    A        0      0        2 
  25 chr25_31402766   Sample    C    A        0      0        2 
  25 chr25_31403304     AAsi    G    A        0      0        2 
  25 chr25_31403304     AKia    G    A        0      0        2 
  25 chr25_31403304     AOna    G    A        0      0        2 
  25 chr25_31403304     ASom    G    A        0      0        2 
  25 chr25_31403304     HCab    G    A        1      2        2 
  25 chr25_31403304     HPrz    G    A        1      2        2 
  25 chr25_31403304     ZBoe    G    A        0      0        2 
  25 chr25_31403304     ZGre    G    A        0      0        2 
  25 chr25_31403304     ZHar    G    A        0      0        2 
  25 chr25_31403304   Sample    G    A        0      0        2 
  25 chr25_31405276     AAsi    C    T        0      0        2 
  25 chr25_31405276     AKia    C    T        0      0        2 
  25 chr25_31405276     AOna    C    T        0      0        2 
  25 chr25_31405276     ASom    C    T        0      0        2 
  25 chr25_31405276     HCab    C    T        1      2        2 
  25 chr25_31405276     HPrz    C    T        1      2        2 
  25 chr25_31405276     ZBoe    C    T        0      0        2 
  25 chr25_31405276     ZGre    C    T        0      0        2 
  25 chr25_31405276     ZHar    C    T        0      0        2 
  25 chr25_31405276   Sample    C    T        0      0        2 
  25 chr25_31410581     AAsi    T    C        0      0        2 
  25 chr25_31410581     AKia    T    C        0      0        2 
  25 chr25_31410581     AOna    T    C        0      0        2 
  25 chr25_31410581     ASom    T    C        0      0        2 
  25 chr25_31410581     HCab    T    C        0      0        2 
  25 chr25_31410581     HPrz    T    C        0      0        2 
  25 chr25_31410581     ZBoe    T    C      0.5      1        2 
  25 chr25_31410581     ZGre    T    C        1      2        2 
  25 chr25_31410581     ZHar    T    C        0      0        2 
  25 chr25_31410581   Sample    T    C        0      0        2 
  25 chr25_31413938     AAsi    A    T        0      0        2 
  25 chr25_31413938     AKia    A    T        0      0        2 
  25 chr25_31413938     AOna    A    T        0      0        2 
  25 chr25_31413938     ASom    A    T        0      0        2 
  25 chr25_31413938     HCab    A    T      0.5      1        2 
  25 chr25_31413938     HPrz    A    T        0      0        2 
  25 chr25_31413938     ZBoe    A    T        0      0        2 
  25 chr25_31413938     ZGre    A    T        0      0        2 
  25 chr25_31413938     ZHar    A    T        0      0        2 
  25 chr25_31413938   Sample    A    T        0      0        2 
  25 chr25_31414024     AAsi    T    C        0      0        2 
  25 chr25_31414024     AKia    T    C        0      0        2 
  25 chr25_31414024     AOna    T    C        0      0        2 
  25 chr25_31414024     ASom    T    C        0      0        2 
  25 chr25_31414024     HCab    T    C        0      0        2 
  25 chr25_31414024     HPrz    T    C        0      0        2 
  25 chr25_31414024     ZBoe    T    C      0.5      1        2 
  25 chr25_31414024     ZGre    T    C        0      0        2 
  25 chr25_31414024     ZHar    T    C        0      0        2 
  25 chr25_31414024   Sample    T    C        0      0        2 
  25 chr25_31416265     AAsi    G    A        0      0        2 
  25 chr25_31416265     AKia    G    A        0      0        2 
  25 chr25_31416265     AOna    G    A        0      0        2 
  25 chr25_31416265     ASom    G    A        0      0        2 
  25 chr25_31416265     HCab    G    A        0      0        2 
  25 chr25_31416265     HPrz    G    A        0      0        2 
  25 chr25_31416265     ZBoe    G    A      0.5      1        2 
  25 chr25_31416265     ZGre    G    A        0      0        2 
  25 chr25_31416265     ZHar    G    A        0      0        2 
  25 chr25_31416265   Sample    G    A        0      0        2 
  25 chr25_31422203     AAsi    T    A      0.5      1        2 
  25 chr25_31422203     AKia    T    A        0      0        2 
  25 chr25_31422203     AOna    T    A        0      0        2 
  25 chr25_31422203     ASom    T    A        0      0        2 
  25 chr25_31422203     HCab    T    A        0      0        2 
  25 chr25_31422203     HPrz    T    A        0      0        2 
  25 chr25_31422203     ZBoe    T    A        0      0        2 
  25 chr25_31422203     ZGre    T    A        0      0        2 
  25 chr25_31422203     ZHar    T    A        0      0        2 
  25 chr25_31422203   Sample    T    A        0      0        2 
  25 chr25_31424963     AAsi    T    G        0      0        2 
  25 chr25_31424963     AKia    T    G        0      0        2 
  25 chr25_31424963     AOna    T    G        0      0        2 
  25 chr25_31424963     ASom    T    G        0      0        2 
  25 chr25_31424963     HCab    T    G        0      0        2 
  25 chr25_31424963     HPrz    T    G        0      0        2 
  25 chr25_31424963     ZBoe    T    G        0      0        2 
  25 chr25_31424963     ZGre    T    G        1      2        2 
  25 chr25_31424963     ZHar    T    G        0      0        2 
  25 chr25_31424963   Sample    T    G        0      0        2 
  25 chr25_31429860     AAsi    T    C        0      0        2 
  25 chr25_31429860     AKia    T    C        0      0        2 
  25 chr25_31429860     AOna    T    C        0      0        2 
  25 chr25_31429860     ASom    T    C        0      0        2 
  25 chr25_31429860     HCab    T    C        0      0        2 
  25 chr25_31429860     HPrz    T    C        0      0        2 
  25 chr25_31429860     ZBoe    T    C        0      0        2 
  25 chr25_31429860     ZGre    T    C        0      0        2 
  25 chr25_31429860     ZHar    T    C        1      2        2 
  25 chr25_31429860   Sample    T    C        0      0        2 
  25 chr25_31436089     AAsi    A    G        0      0        2 
  25 chr25_31436089     AKia    A    G        0      0        2 
  25 chr25_31436089     AOna    A    G        0      0        2 
  25 chr25_31436089     ASom    A    G        0      0        2 
  25 chr25_31436089     HCab    A    G        1      2        2 
  25 chr25_31436089     HPrz    A    G        1      2        2 
  25 chr25_31436089     ZBoe    A    G        0      0        2 
  25 chr25_31436089     ZGre    A    G        0      0        2 
  25 chr25_31436089     ZHar    A    G        0      0        2 
  25 chr25_31436089   Sample    A    G        0      0        2 
  25 chr25_31436127     AAsi    T    C      0.5      1        2 
  25 chr25_31436127     AKia    T    C        0      0        2 
  25 chr25_31436127     AOna    T    C        0      0        2 
  25 chr25_31436127     ASom    T    C      0.5      1        2 
  25 chr25_31436127     HCab    T    C        0      0        2 
  25 chr25_31436127     HPrz    T    C        0      0        2 
  25 chr25_31436127     ZBoe    T    C        0      0        2 
  25 chr25_31436127     ZGre    T    C        0      0        2 
  25 chr25_31436127     ZHar    T    C        0      0        2 
  25 chr25_31436127   Sample    T    C        0      0        2 
  25 chr25_31436841     AAsi    A    G        0      0        2 
  25 chr25_31436841     AKia    A    G        0      0        2 
  25 chr25_31436841     AOna    A    G        0      0        2 
  25 chr25_31436841     ASom    A    G        0      0        2 
  25 chr25_31436841     HCab    A    G        0      0        2 
  25 chr25_31436841     HPrz    A    G        0      0        2 
  25 chr25_31436841     ZBoe    A    G        0      0        2 
  25 chr25_31436841     ZGre    A    G        1      2        2 
  25 chr25_31436841     ZHar    A    G        0      0        2 
  25 chr25_31436841   Sample    A    G        0      0        2 
  25 chr25_31447116     AAsi    T    C        0      0        2 
  25 chr25_31447116     AKia    T    C      0.5      1        2 
  25 chr25_31447116     AOna    T    C        0      0        2 
  25 chr25_31447116     ASom    T    C        0      0        2 
  25 chr25_31447116     HCab    T    C        0      0        2 
  25 chr25_31447116     HPrz    T    C        0      0        2 
  25 chr25_31447116     ZBoe    T    C        0      0        2 
  25 chr25_31447116     ZGre    T    C        0      0        2 
  25 chr25_31447116     ZHar    T    C        0      0        2 
  25 chr25_31447116   Sample    T    C        0      0        2 
  25 chr25_31448029     AAsi    T    C        0      0        2 
  25 chr25_31448029     AKia    T    C      0.5      1        2 
  25 chr25_31448029     AOna    T    C        0      0        2 
  25 chr25_31448029     ASom    T    C        0      0        2 
  25 chr25_31448029     HCab    T    C        0      0        2 
  25 chr25_31448029     HPrz    T    C        0      0        2 
  25 chr25_31448029     ZBoe    T    C        0      0        2 
  25 chr25_31448029     ZGre    T    C        0      0        2 
  25 chr25_31448029     ZHar    T    C      0.5      1        2 
  25 chr25_31448029   Sample    T    C        0      0        2 
  25 chr25_31448662     AAsi    T    C        0      0        2 
  25 chr25_31448662     AKia    T    C      0.5      1        2 
  25 chr25_31448662     AOna    T    C        0      0        2 
  25 chr25_31448662     ASom    T    C        0      0        2 
  25 chr25_31448662     HCab    T    C        0      0        2 
  25 chr25_31448662     HPrz    T    C        0      0        2 
  25 chr25_31448662     ZBoe    T    C        0      0        2 
  25 chr25_31448662     ZGre    T    C        0      0        2 
  25 chr25_31448662     ZHar    T    C        0      0        2 
  25 chr25_31448662   Sample    T    C        0      0        2 
  25 chr25_31459416     AAsi    G    A        1      2        2 
  25 chr25_31459416     AKia    G    A      0.5      1        2 
  25 chr25_31459416     AOna    G    A        1      2        2 
  25 chr25_31459416     ASom    G    A        1      2        2 
  25 chr25_31459416     HCab    G    A        0      0        2 
  25 chr25_31459416     HPrz    G    A        0      0        2 
  25 chr25_31459416     ZBoe    G    A        0      0        2 
  25 chr25_31459416     ZGre    G    A        0      0        2 
  25 chr25_31459416     ZHar    G    A        0      0        2 
  25 chr25_31459416   Sample    G    A        1      2        2 
  25 chr25_31459980     AAsi    C    G        0      0        2 
  25 chr25_31459980     AKia    C    G        0      0        2 
  25 chr25_31459980     AOna    C    G        0      0        2 
  25 chr25_31459980     ASom    C    G        0      0        2 
  25 chr25_31459980     HCab    C    G        0      0        2 
  25 chr25_31459980     HPrz    C    G        0      0        2 
  25 chr25_31459980     ZBoe    C    G        0      0        2 
  25 chr25_31459980     ZGre    C    G        0      0        2 
  25 chr25_31459980     ZHar    C    G        1      2        2 
  25 chr25_31459980   Sample    C    G        0      0        2 
  25 chr25_31461371     AAsi    A    T        0      0        2 
  25 chr25_31461371     AKia    A    T        0      0        2 
  25 chr25_31461371     AOna    A    T        0      0        2 
  25 chr25_31461371     ASom    A    T        0      0        2 
  25 chr25_31461371     HCab    A    T        0      0        2 
  25 chr25_31461371     HPrz    A    T        0      0        2 
  25 chr25_31461371     ZBoe    A    T        0      0        2 
  25 chr25_31461371     ZGre    A    T        1      2        2 
  25 chr25_31461371     ZHar    A    T        0      0        2 
  25 chr25_31461371   Sample    A    T        0      0        2 
  25 chr25_31466826     AAsi    A    G        0      0        2 
  25 chr25_31466826     AKia    A    G        0      0        2 
  25 chr25_31466826     AOna    A    G        0      0        2 
  25 chr25_31466826     ASom    A    G        0      0        2 
  25 chr25_31466826     HCab    A    G        1      2        2 
  25 chr25_31466826     HPrz    A    G        1      2        2 
  25 chr25_31466826     ZBoe    A    G        0      0        2 
  25 chr25_31466826     ZGre    A    G        0      0        2 
  25 chr25_31466826     ZHar    A    G        0      0        2 
  25 chr25_31466826   Sample    A    G        0      0        2 
  25 chr25_31468383     AAsi    A    G        0      0        2 
  25 chr25_31468383     AKia    A    G        0      0        2 
  25 chr25_31468383     AOna    A    G        0      0        2 
  25 chr25_31468383     ASom    A    G        0      0        2 
  25 chr25_31468383     HCab    A    G        0      0        2 
  25 chr25_31468383     HPrz    A    G        1      2        2 
  25 chr25_31468383     ZBoe    A    G        0      0        2 
  25 chr25_31468383     ZGre    A    G        0      0        2 
  25 chr25_31468383     ZHar    A    G        0      0        2 
  25 chr25_31468383   Sample    A    G        0      0        2 
  25 chr25_31474350     AAsi    T    C        0      0        2 
  25 chr25_31474350     AKia    T    C        0      0        2 
  25 chr25_31474350     AOna    T    C        0      0        2 
  25 chr25_31474350     ASom    T    C        0      0        2 
  25 chr25_31474350     HCab    T    C        0      0        2 
  25 chr25_31474350     HPrz    T    C        0      0        2 
  25 chr25_31474350     ZBoe    T    C        0      0        2 
  25 chr25_31474350     ZGre    T    C      0.5      1        2 
  25 chr25_31474350     ZHar    T    C        0      0        2 
  25 chr25_31474350   Sample    T    C        0      0        2 
  25 chr25_31475444     AAsi    T    A        0      0        2 
  25 chr25_31475444     AKia    T    A        1      2        2 
  25 chr25_31475444     AOna    T    A        0      0        2 
  25 chr25_31475444     ASom    T    A        0      0        2 
  25 chr25_31475444     HCab    T    A        0      0        2 
  25 chr25_31475444     HPrz    T    A        0      0        2 
  25 chr25_31475444     ZBoe    T    A        0      0        2 
  25 chr25_31475444     ZGre    T    A        0      0        2 
  25 chr25_31475444     ZHar    T    A        0      0        2 
  25 chr25_31475444   Sample    T    A        0      0        2 
  25 chr25_31479694     AAsi    A    T        0      0        2 
  25 chr25_31479694     AKia    A    T        0      0        2 
  25 chr25_31479694     AOna    A    T        0      0        2 
  25 chr25_31479694     ASom    A    T        0      0        2 
  25 chr25_31479694     HCab    A    T        0      0        2 
  25 chr25_31479694     HPrz    A    T        1      2        2 
  25 chr25_31479694     ZBoe    A    T        0      0        2 
  25 chr25_31479694     ZGre    A    T        0      0        2 
  25 chr25_31479694     ZHar    A    T        0      0        2 
  25 chr25_31479694   Sample    A    T        0      0        2 
  25 chr25_31480292     AAsi    C    A      0.5      1        2 
  25 chr25_31480292     AKia    C    A        0      0        2 
  25 chr25_31480292     AOna    C    A        0      0        2 
  25 chr25_31480292     ASom    C    A      0.5      1        2 
  25 chr25_31480292     HCab    C    A        0      0        2 
  25 chr25_31480292     HPrz    C    A        0      0        2 
  25 chr25_31480292     ZBoe    C    A        0      0        2 
  25 chr25_31480292     ZGre    C    A        0      0        2 
  25 chr25_31480292     ZHar    C    A        0      0        2 
  25 chr25_31480292   Sample    C    A        0      0        2 
  25 chr25_31484252     AAsi    G    T        0      0        2 
  25 chr25_31484252     AKia    G    T        0      0        2 
  25 chr25_31484252     AOna    G    T        0      0        2 
  25 chr25_31484252     ASom    G    T        0      0        2 
  25 chr25_31484252     HCab    G    T        0      0        2 
  25 chr25_31484252     HPrz    G    T        0      0        2 
  25 chr25_31484252     ZBoe    G    T      0.5      1        2 
  25 chr25_31484252     ZGre    G    T        0      0        2 
  25 chr25_31484252     ZHar    G    T        0      0        2 
  25 chr25_31484252   Sample    G    T        0      0        2 
  25 chr25_31485558     AAsi    C    G        0      0        2 
  25 chr25_31485558     AKia    C    G        0      0        2 
  25 chr25_31485558     AOna    C    G        0      0        2 
  25 chr25_31485558     ASom    C    G        0      0        2 
  25 chr25_31485558     HCab    C    G        0      0        2 
  25 chr25_31485558     HPrz    C    G        0      0        2 
  25 chr25_31485558     ZBoe    C    G      0.5      1        2 
  25 chr25_31485558     ZGre    C    G        0      0        2 
  25 chr25_31485558     ZHar    C    G        0      0        2 
  25 chr25_31485558   Sample    C    G        0      0        2 
  25 chr25_31487674     AAsi    G    A        0      0        2 
  25 chr25_31487674     AKia    G    A        0      0        2 
  25 chr25_31487674     AOna    G    A        0      0        2 
  25 chr25_31487674     ASom    G    A        0      0        2 
  25 chr25_31487674     HCab    G    A        1      2        2 
  25 chr25_31487674     HPrz    G    A        1      2        2 
  25 chr25_31487674     ZBoe    G    A        0      0        2 
  25 chr25_31487674     ZGre    G    A        0      0        2 
  25 chr25_31487674     ZHar    G    A        0      0        2 
  25 chr25_31487674   Sample    G    A        0      0        2 
  25 chr25_31490259     AAsi    T    C        0      0        2 
  25 chr25_31490259     AKia    T    C        0      0        2 
  25 chr25_31490259     AOna    T    C        0      0        2 
  25 chr25_31490259     ASom    T    C        0      0        2 
  25 chr25_31490259     HCab    T    C        0      0        2 
  25 chr25_31490259     HPrz    T    C        0      0        2 
  25 chr25_31490259     ZBoe    T    C      0.5      1        2 
  25 chr25_31490259     ZGre    T    C        0      0        2 
  25 chr25_31490259     ZHar    T    C        0      0        2 
  25 chr25_31490259   Sample    T    C        0      0        2 
  25 chr25_31495653     AAsi    T    C        0      0        2 
  25 chr25_31495653     AKia    T    C        0      0        2 
  25 chr25_31495653     AOna    T    C        0      0        2 
  25 chr25_31495653     ASom    T    C        0      0        2 
  25 chr25_31495653     HCab    T    C        0      0        2 
  25 chr25_31495653     HPrz    T    C        0      0        2 
  25 chr25_31495653     ZBoe    T    C        0      0        2 
  25 chr25_31495653     ZGre    T    C        0      0        2 
  25 chr25_31495653     ZHar    T    C        1      2        2 
  25 chr25_31495653   Sample    T    C        0      0        2 
  25 chr25_31495809     AAsi    T    C        0      0        2 
  25 chr25_31495809     AKia    T    C        0      0        2 
  25 chr25_31495809     AOna    T    C        1      2        2 
  25 chr25_31495809     ASom    T    C        0      0        2 
  25 chr25_31495809     HCab    T    C        0      0        2 
  25 chr25_31495809     HPrz    T    C        0      0        2 
  25 chr25_31495809     ZBoe    T    C        0      0        2 
  25 chr25_31495809     ZGre    T    C        0      0        2 
  25 chr25_31495809     ZHar    T    C        0      0        2 
  25 chr25_31495809   Sample    T    C        0      0        2 
  25 chr25_31501779     AAsi    G    C        0      0        2 
  25 chr25_31501779     AKia    G    C        0      0        2 
  25 chr25_31501779     AOna    G    C        0      0        2 
  25 chr25_31501779     ASom    G    C        0      0        2 
  25 chr25_31501779     HCab    G    C        0      0        2 
  25 chr25_31501779     HPrz    G    C        0      0        2 
  25 chr25_31501779     ZBoe    G    C        0      0        2 
  25 chr25_31501779     ZGre    G    C      0.5      1        2 
  25 chr25_31501779     ZHar    G    C        0      0        2 
  25 chr25_31501779   Sample    G    C        0      0        2 
  25 chr25_31509047     AAsi    A    G        1      2        2 
  25 chr25_31509047     AKia    A    G        0      0        2 
  25 chr25_31509047     AOna    A    G        0      0        2 
  25 chr25_31509047     ASom    A    G        1      2        2 
  25 chr25_31509047     HCab    A    G        0      0        2 
  25 chr25_31509047     HPrz    A    G        0      0        2 
  25 chr25_31509047     ZBoe    A    G        0      0        2 
  25 chr25_31509047     ZGre    A    G        0      0        2 
  25 chr25_31509047     ZHar    A    G        0      0        2 
  25 chr25_31509047   Sample    A    G        1      2        2 
  25 chr25_31510698     AAsi    T    C        0      0        2 
  25 chr25_31510698     AKia    T    C        0      0        2 
  25 chr25_31510698     AOna    T    C        0      0        2 
  25 chr25_31510698     ASom    T    C        0      0        2 
  25 chr25_31510698     HCab    T    C        1      2        2 
  25 chr25_31510698     HPrz    T    C        1      2        2 
  25 chr25_31510698     ZBoe    T    C        0      0        2 
  25 chr25_31510698     ZGre    T    C        0      0        2 
  25 chr25_31510698     ZHar    T    C        0      0        2 
  25 chr25_31510698   Sample    T    C        0      0        2 
  25 chr25_31516721     AAsi    A    C        0      0        2 
  25 chr25_31516721     AKia    A    C        0      0        2 
  25 chr25_31516721     AOna    A    C        0      0        2 
  25 chr25_31516721     ASom    A    C        0      0        2 
  25 chr25_31516721     HCab    A    C        1      2        2 
  25 chr25_31516721     HPrz    A    C        1      2        2 
  25 chr25_31516721     ZBoe    A    C        0      0        2 
  25 chr25_31516721     ZGre    A    C        0      0        2 
  25 chr25_31516721     ZHar    A    C        0      0        2 
  25 chr25_31516721   Sample    A    C        0      0        2 
  25 chr25_31521063     AAsi    T    C        0      0        2 
  25 chr25_31521063     AKia    T    C        1      2        2 
  25 chr25_31521063     AOna    T    C        0      0        2 
  25 chr25_31521063     ASom    T    C        0      0        2 
  25 chr25_31521063     HCab    T    C        0      0        2 
  25 chr25_31521063     HPrz    T    C        0      0        2 
  25 chr25_31521063     ZBoe    T    C        0      0        2 
  25 chr25_31521063     ZGre    T    C        0      0        2 
  25 chr25_31521063     ZHar    T    C        0      0        2 
  25 chr25_31521063   Sample    T    C        0      0        2 
  25 chr25_31524470     AAsi    G    A        0      0        2 
  25 chr25_31524470     AKia    G    A        0      0        2 
  25 chr25_31524470     AOna    G    A        0      0        2 
  25 chr25_31524470     ASom    G    A        0      0        2 
  25 chr25_31524470     HCab    G    A        1      2        2 
  25 chr25_31524470     HPrz    G    A        1      2        2 
  25 chr25_31524470     ZBoe    G    A        0      0        2 
  25 chr25_31524470     ZGre    G    A        0      0        2 
  25 chr25_31524470     ZHar    G    A        0      0        2 
  25 chr25_31524470   Sample    G    A        0      0        2 
  25 chr25_31526360     AAsi    T    A        0      0        2 
  25 chr25_31526360     AKia    T    A        0      0        2 
  25 chr25_31526360     AOna    T    A        0      0        2 
  25 chr25_31526360     ASom    T    A        0      0        2 
  25 chr25_31526360     HCab    T    A      0.5      1        2 
  25 chr25_31526360     HPrz    T    A        0      0        2 
  25 chr25_31526360     ZBoe    T    A        0      0        2 
  25 chr25_31526360     ZGre    T    A        0      0        2 
  25 chr25_31526360     ZHar    T    A        0      0        2 
  25 chr25_31526360   Sample    T    A        0      0        2 
  25 chr25_31529380     AAsi    G    T        0      0        2 
  25 chr25_31529380     AKia    G    T        0      0        2 
  25 chr25_31529380     AOna    G    T        0      0        2 
  25 chr25_31529380     ASom    G    T        0      0        2 
  25 chr25_31529380     HCab    G    T        0      0        2 
  25 chr25_31529380     HPrz    G    T        0      0        2 
  25 chr25_31529380     ZBoe    G    T        0      0        2 
  25 chr25_31529380     ZGre    G    T        0      0        2 
  25 chr25_31529380     ZHar    G    T        1      2        2 
  25 chr25_31529380   Sample    G    T        0      0        2 
  25 chr25_31529661     AAsi    T    C        0      0        2 
  25 chr25_31529661     AKia    T    C        0      0        2 
  25 chr25_31529661     AOna    T    C        1      2        2 
  25 chr25_31529661     ASom    T    C        0      0        2 
  25 chr25_31529661     HCab    T    C        0      0        2 
  25 chr25_31529661     HPrz    T    C        0      0        2 
  25 chr25_31529661     ZBoe    T    C        0      0        2 
  25 chr25_31529661     ZGre    T    C        0      0        2 
  25 chr25_31529661     ZHar    T    C        0      0        2 
  25 chr25_31529661   Sample    T    C        0      0        2 
  25 chr25_31533130     AAsi    C    A        0      0        2 
  25 chr25_31533130     AKia    C    A        0      0        2 
  25 chr25_31533130     AOna    C    A        0      0        2 
  25 chr25_31533130     ASom    C    A        0      0        2 
  25 chr25_31533130     HCab    C    A        0      0        2 
  25 chr25_31533130     HPrz    C    A        0      0        2 
  25 chr25_31533130     ZBoe    C    A        0      0        2 
  25 chr25_31533130     ZGre    C    A        0      0        2 
  25 chr25_31533130     ZHar    C    A      0.5      1        2 
  25 chr25_31533130   Sample    C    A        0      0        2 
  25 chr25_31533544     AAsi    T    C        1      2        2 
  25 chr25_31533544     AKia    T    C        0      0        2 
  25 chr25_31533544     AOna    T    C        0      0        2 
  25 chr25_31533544     ASom    T    C        1      2        2 
  25 chr25_31533544     HCab    T    C        0      0        2 
  25 chr25_31533544     HPrz    T    C        0      0        2 
  25 chr25_31533544     ZBoe    T    C        0      0        2 
  25 chr25_31533544     ZGre    T    C        0      0        2 
  25 chr25_31533544     ZHar    T    C        0      0        2 
  25 chr25_31533544   Sample    T    C        1      2        2 
  25 chr25_31534509     AAsi    A    G        0      0        2 
  25 chr25_31534509     AKia    A    G        0      0        2 
  25 chr25_31534509     AOna    A    G        0      0        2 
  25 chr25_31534509     ASom    A    G        0      0        2 
  25 chr25_31534509     HCab    A    G        1      2        2 
  25 chr25_31534509     HPrz    A    G        0      0        2 
  25 chr25_31534509     ZBoe    A    G        0      0        2 
  25 chr25_31534509     ZGre    A    G        0      0        2 
  25 chr25_31534509     ZHar    A    G        0      0        2 
  25 chr25_31534509   Sample    A    G        0      0        2 
  25 chr25_31544047     AAsi    G    A        0      0        2 
  25 chr25_31544047     AKia    G    A        0      0        2 
  25 chr25_31544047     AOna    G    A        0      0        2 
  25 chr25_31544047     ASom    G    A        0      0        2 
  25 chr25_31544047     HCab    G    A        1      2        2 
  25 chr25_31544047     HPrz    G    A        1      2        2 
  25 chr25_31544047     ZBoe    G    A        0      0        2 
  25 chr25_31544047     ZGre    G    A        0      0        2 
  25 chr25_31544047     ZHar    G    A        0      0        2 
  25 chr25_31544047   Sample    G    A        0      0        2 
  25 chr25_31547282     AAsi    T    C        0      0        2 
  25 chr25_31547282     AKia    T    C        0      0        2 
  25 chr25_31547282     AOna    T    C        0      0        2 
  25 chr25_31547282     ASom    T    C        0      0        2 
  25 chr25_31547282     HCab    T    C        0      0        2 
  25 chr25_31547282     HPrz    T    C        0      0        2 
  25 chr25_31547282     ZBoe    T    C        0      0        2 
  25 chr25_31547282     ZGre    T    C        1      2        2 
  25 chr25_31547282     ZHar    T    C        0      0        2 
  25 chr25_31547282   Sample    T    C        0      0        2 
  25 chr25_31563399     AAsi    T    C        1      2        2 
  25 chr25_31563399     AKia    T    C        0      0        2 
  25 chr25_31563399     AOna    T    C        0      0        2 
  25 chr25_31563399     ASom    T    C        1      2        2 
  25 chr25_31563399     HCab    T    C        0      0        2 
  25 chr25_31563399     HPrz    T    C        0      0        2 
  25 chr25_31563399     ZBoe    T    C        0      0        2 
  25 chr25_31563399     ZGre    T    C        0      0        2 
  25 chr25_31563399     ZHar    T    C        0      0        2 
  25 chr25_31563399   Sample    T    C        1      2        2 
  25 chr25_31563655     AAsi    C    T        0      0        2 
  25 chr25_31563655     AKia    C    T        0      0        2 
  25 chr25_31563655     AOna    C    T        0      0        2 
  25 chr25_31563655     ASom    C    T        0      0        2 
  25 chr25_31563655     HCab    C    T        1      2        2 
  25 chr25_31563655     HPrz    C    T        1      2        2 
  25 chr25_31563655     ZBoe    C    T        0      0        2 
  25 chr25_31563655     ZGre    C    T        0      0        2 
  25 chr25_31563655     ZHar    C    T        0      0        2 
  25 chr25_31563655   Sample    C    T        0      0        2 
  25 chr25_31565646     AAsi    T    C        0      0        2 
  25 chr25_31565646     AKia    T    C        0      0        2 
  25 chr25_31565646     AOna    T    C        0      0        2 
  25 chr25_31565646     ASom    T    C        0      0        2 
  25 chr25_31565646     HCab    T    C      0.5      1        2 
  25 chr25_31565646     HPrz    T    C        0      0        2 
  25 chr25_31565646     ZBoe    T    C        0      0        2 
  25 chr25_31565646     ZGre    T    C        0      0        2 
  25 chr25_31565646     ZHar    T    C        0      0        2 
  25 chr25_31565646   Sample    T    C        0      0        2 
  25 chr25_31567697     AAsi    G    A        0      0        2 
  25 chr25_31567697     AKia    G    A        1      2        2 
  25 chr25_31567697     AOna    G    A        1      2        2 
  25 chr25_31567697     ASom    G    A        0      0        2 
  25 chr25_31567697     HCab    G    A        0      0        2 
  25 chr25_31567697     HPrz    G    A        0      0        2 
  25 chr25_31567697     ZBoe    G    A        0      0        2 
  25 chr25_31567697     ZGre    G    A        0      0        2 
  25 chr25_31567697     ZHar    G    A        0      0        2 
  25 chr25_31567697   Sample    G    A        0      0        2 
  25 chr25_31567967     AAsi    T    C        1      2        2 
  25 chr25_31567967     AKia    T    C        0      0        2 
  25 chr25_31567967     AOna    T    C        0      0        2 
  25 chr25_31567967     ASom    T    C        1      2        2 
  25 chr25_31567967     HCab    T    C        0      0        2 
  25 chr25_31567967     HPrz    T    C        0      0        2 
  25 chr25_31567967     ZBoe    T    C        0      0        2 
  25 chr25_31567967     ZGre    T    C        0      0        2 
  25 chr25_31567967     ZHar    T    C        0      0        2 
  25 chr25_31567967   Sample    T    C        1      2        2 
  25 chr25_31576471     AAsi    T    C        0      0        2 
  25 chr25_31576471     AKia    T    C        0      0        2 
  25 chr25_31576471     AOna    T    C        0      0        2 
  25 chr25_31576471     ASom    T    C        0      0        2 
  25 chr25_31576471     HCab    T    C      0.5      1        2 
  25 chr25_31576471     HPrz    T    C        1      2        2 
  25 chr25_31576471     ZBoe    T    C        0      0        2 
  25 chr25_31576471     ZGre    T    C        0      0        2 
  25 chr25_31576471     ZHar    T    C        0      0        2 
  25 chr25_31576471   Sample    T    C        0      0        2 
  25 chr25_31584008     AAsi    C    T        0      0        2 
  25 chr25_31584008     AKia    C    T        1      2        2 
  25 chr25_31584008     AOna    C    T        0      0        2 
  25 chr25_31584008     ASom    C    T        0      0        2 
  25 chr25_31584008     HCab    C    T        0      0        2 
  25 chr25_31584008     HPrz    C    T        0      0        2 
  25 chr25_31584008     ZBoe    C    T        0      0        2 
  25 chr25_31584008     ZGre    C    T        0      0        2 
  25 chr25_31584008     ZHar    C    T        0      0        2 
  25 chr25_31584008   Sample    C    T        0      0        2 
  25 chr25_31584977     AAsi    G    C        0      0        2 
  25 chr25_31584977     AKia    G    C        0      0        2 
  25 chr25_31584977     AOna    G    C        0      0        2 
  25 chr25_31584977     ASom    G    C        0      0        2 
  25 chr25_31584977     HCab    G    C        1      2        2 
  25 chr25_31584977     HPrz    G    C        1      2        2 
  25 chr25_31584977     ZBoe    G    C        0      0        2 
  25 chr25_31584977     ZGre    G    C        0      0        2 
  25 chr25_31584977     ZHar    G    C        0      0        2 
  25 chr25_31584977   Sample    G    C        0      0        2 
  25 chr25_31588436     AAsi    A    T        0      0        2 
  25 chr25_31588436     AKia    A    T        0      0        2 
  25 chr25_31588436     AOna    A    T        0      0        2 
  25 chr25_31588436     ASom    A    T        0      0        2 
  25 chr25_31588436     HCab    A    T        0      0        2 
  25 chr25_31588436     HPrz    A    T        0      0        2 
  25 chr25_31588436     ZBoe    A    T        1      2        2 
  25 chr25_31588436     ZGre    A    T        0      0        2 
  25 chr25_31588436     ZHar    A    T        0      0        2 
  25 chr25_31588436   Sample    A    T        0      0        2 
  25 chr25_31588508     AAsi    T    G        0      0        2 
  25 chr25_31588508     AKia    T    G        0      0        2 
  25 chr25_31588508     AOna    T    G        0      0        2 
  25 chr25_31588508     ASom    T    G        0      0        2 
  25 chr25_31588508     HCab    T    G      0.5      1        2 
  25 chr25_31588508     HPrz    T    G        0      0        2 
  25 chr25_31588508     ZBoe    T    G        0      0        2 
  25 chr25_31588508     ZGre    T    G        0      0        2 
  25 chr25_31588508     ZHar    T    G        0      0        2 
  25 chr25_31588508   Sample    T    G        0      0        2 
  25 chr25_31588696     AAsi    A    G        0      0        2 
  25 chr25_31588696     AKia    A    G        0      0        2 
  25 chr25_31588696     AOna    A    G        0      0        2 
  25 chr25_31588696     ASom    A    G        0      0        2 
  25 chr25_31588696     HCab    A    G        0      0        2 
  25 chr25_31588696     HPrz    A    G        0      0        2 
  25 chr25_31588696     ZBoe    A    G      0.5      1        2 
  25 chr25_31588696     ZGre    A    G        0      0        2 
  25 chr25_31588696     ZHar    A    G        0      0        2 
  25 chr25_31588696   Sample    A    G        0      0        2 
  25 chr25_31589022     AAsi    A    G        0      0        2 
  25 chr25_31589022     AKia    A    G        0      0        2 
  25 chr25_31589022     AOna    A    G        0      0        2 
  25 chr25_31589022     ASom    A    G        0      0        2 
  25 chr25_31589022     HCab    A    G        1      2        2 
  25 chr25_31589022     HPrz    A    G        1      2        2 
  25 chr25_31589022     ZBoe    A    G        0      0        2 
  25 chr25_31589022     ZGre    A    G        0      0        2 
  25 chr25_31589022     ZHar    A    G        0      0        2 
  25 chr25_31589022   Sample    A    G        0      0        2 
  25 chr25_31589489     AAsi    T    C        0      0        2 
  25 chr25_31589489     AKia    T    C      0.5      1        2 
  25 chr25_31589489     AOna    T    C        0      0        2 
  25 chr25_31589489     ASom    T    C        0      0        2 
  25 chr25_31589489     HCab    T    C        0      0        2 
  25 chr25_31589489     HPrz    T    C        0      0        2 
  25 chr25_31589489     ZBoe    T    C        0      0        2 
  25 chr25_31589489     ZGre    T    C        0      0        2 
  25 chr25_31589489     ZHar    T    C        0      0        2 
  25 chr25_31589489   Sample    T    C        0      0        2 
  25 chr25_31590053     AAsi    A    C        0      0        2 
  25 chr25_31590053     AKia    A    C      0.5      1        2 
  25 chr25_31590053     AOna    A    C        0      0        2 
  25 chr25_31590053     ASom    A    C        0      0        2 
  25 chr25_31590053     HCab    A    C        0      0        2 
  25 chr25_31590053     HPrz    A    C        0      0        2 
  25 chr25_31590053     ZBoe    A    C        0      0        2 
  25 chr25_31590053     ZGre    A    C        0      0        2 
  25 chr25_31590053     ZHar    A    C        0      0        2 
  25 chr25_31590053   Sample    A    C        0      0        2 
  25 chr25_31591344     AAsi    C    G        0      0        2 
  25 chr25_31591344     AKia    C    G        0      0        2 
  25 chr25_31591344     AOna    C    G        0      0        2 
  25 chr25_31591344     ASom    C    G        0      0        2 
  25 chr25_31591344     HCab    C    G        0      0        2 
  25 chr25_31591344     HPrz    C    G        0      0        2 
  25 chr25_31591344     ZBoe    C    G        0      0        2 
  25 chr25_31591344     ZGre    C    G      0.5      1        2 
  25 chr25_31591344     ZHar    C    G        0      0        2 
  25 chr25_31591344   Sample    C    G        0      0        2 
  25 chr25_31591629     AAsi    A    G        0      0        2 
  25 chr25_31591629     AKia    A    G        0      0        2 
  25 chr25_31591629     AOna    A    G        0      0        2 
  25 chr25_31591629     ASom    A    G        0      0        2 
  25 chr25_31591629     HCab    A    G        1      2        2 
  25 chr25_31591629     HPrz    A    G        1      2        2 
  25 chr25_31591629     ZBoe    A    G        0      0        2 
  25 chr25_31591629     ZGre    A    G        0      0        2 
  25 chr25_31591629     ZHar    A    G        0      0        2 
  25 chr25_31591629   Sample    A    G        0      0        2 
  25 chr25_31595501     AAsi    A    G        0      0        2 
  25 chr25_31595501     AKia    A    G        0      0        2 
  25 chr25_31595501     AOna    A    G        0      0        2 
  25 chr25_31595501     ASom    A    G        0      0        2 
  25 chr25_31595501     HCab    A    G        0      0        2 
  25 chr25_31595501     HPrz    A    G        0      0        2 
  25 chr25_31595501     ZBoe    A    G        0      0        2 
  25 chr25_31595501     ZGre    A    G      0.5      1        2 
  25 chr25_31595501     ZHar    A    G        0      0        2 
  25 chr25_31595501   Sample    A    G        0      0        2 
  25 chr25_31599522     AAsi    A    G        0      0        2 
  25 chr25_31599522     AKia    A    G        0      0        2 
  25 chr25_31599522     AOna    A    G        0      0        2 
  25 chr25_31599522     ASom    A    G        0      0        2 
  25 chr25_31599522     HCab    A    G        1      2        2 
  25 chr25_31599522     HPrz    A    G        1      2        2 
  25 chr25_31599522     ZBoe    A    G        0      0        2 
  25 chr25_31599522     ZGre    A    G        0      0        2 
  25 chr25_31599522     ZHar    A    G        1      2        2 
  25 chr25_31599522   Sample    A    G        0      0        2 
  25 chr25_31600333     AAsi    A    C        0      0        2 
  25 chr25_31600333     AKia    A    C        0      0        2 
  25 chr25_31600333     AOna    A    C        0      0        2 
  25 chr25_31600333     ASom    A    C        0      0        2 
  25 chr25_31600333     HCab    A    C        0      0        2 
  25 chr25_31600333     HPrz    A    C        0      0        2 
  25 chr25_31600333     ZBoe    A    C      0.5      1        2 
  25 chr25_31600333     ZGre    A    C        0      0        2 
  25 chr25_31600333     ZHar    A    C        0      0        2 
  25 chr25_31600333   Sample    A    C        0      0        2 
  25 chr25_31610746     AAsi    T    C        0      0        2 
  25 chr25_31610746     AKia    T    C        0      0        2 
  25 chr25_31610746     AOna    T    C        0      0        2 
  25 chr25_31610746     ASom    T    C        0      0        2 
  25 chr25_31610746     HCab    T    C        0      0        2 
  25 chr25_31610746     HPrz    T    C        0      0        2 
  25 chr25_31610746     ZBoe    T    C      0.5      1        2 
  25 chr25_31610746     ZGre    T    C        0      0        2 
  25 chr25_31610746     ZHar    T    C        0      0        2 
  25 chr25_31610746   Sample    T    C        0      0        2 
  25 chr25_31613663     AAsi    T    A        0      0        2 
  25 chr25_31613663     AKia    T    A        0      0        2 
  25 chr25_31613663     AOna    T    A      0.5      1        2 
  25 chr25_31613663     ASom    T    A        0      0        2 
  25 chr25_31613663     HCab    T    A        0      0        2 
  25 chr25_31613663     HPrz    T    A        0      0        2 
  25 chr25_31613663     ZBoe    T    A        0      0        2 
  25 chr25_31613663     ZGre    T    A        0      0        2 
  25 chr25_31613663     ZHar    T    A        0      0        2 
  25 chr25_31613663   Sample    T    A        0      0        2 
  25 chr25_31616524     AAsi    G    T      0.5      1        2 
  25 chr25_31616524     AKia    G    T        0      0        2 
  25 chr25_31616524     AOna    G    T        0      0        2 
  25 chr25_31616524     ASom    G    T        0      0        2 
  25 chr25_31616524     HCab    G    T        0      0        2 
  25 chr25_31616524     HPrz    G    T        0      0        2 
  25 chr25_31616524     ZBoe    G    T        0      0        2 
  25 chr25_31616524     ZGre    G    T        0      0        2 
  25 chr25_31616524     ZHar    G    T        0      0        2 
  25 chr25_31616524   Sample    G    T        0      0        2 
  25 chr25_31619503     AAsi    T    C        0      0        2 
  25 chr25_31619503     AKia    T    C        0      0        2 
  25 chr25_31619503     AOna    T    C        0      0        2 
  25 chr25_31619503     ASom    T    C      0.5      1        2 
  25 chr25_31619503     HCab    T    C        0      0        2 
  25 chr25_31619503     HPrz    T    C        0      0        2 
  25 chr25_31619503     ZBoe    T    C        0      0        2 
  25 chr25_31619503     ZGre    T    C        0      0        2 
  25 chr25_31619503     ZHar    T    C        0      0        2 
  25 chr25_31619503   Sample    T    C        0      0        2 
  25 chr25_31622007     AAsi    G    A        0      0        2 
  25 chr25_31622007     AKia    G    A        1      2        2 
  25 chr25_31622007     AOna    G    A        1      2        2 
  25 chr25_31622007     ASom    G    A        0      0        2 
  25 chr25_31622007     HCab    G    A        0      0        2 
  25 chr25_31622007     HPrz    G    A        0      0        2 
  25 chr25_31622007     ZBoe    G    A        0      0        2 
  25 chr25_31622007     ZGre    G    A        0      0        2 
  25 chr25_31622007     ZHar    G    A        0      0        2 
  25 chr25_31622007   Sample    G    A        0      0        2 
  25 chr25_31631621     AAsi    A    G        0      0        2 
  25 chr25_31631621     AKia    A    G        0      0        2 
  25 chr25_31631621     AOna    A    G        0      0        2 
  25 chr25_31631621     ASom    A    G        0      0        2 
  25 chr25_31631621     HCab    A    G        0      0        2 
  25 chr25_31631621     HPrz    A    G        0      0        2 
  25 chr25_31631621     ZBoe    A    G        0      0        2 
  25 chr25_31631621     ZGre    A    G        0      0        2 
  25 chr25_31631621     ZHar    A    G        1      2        2 
  25 chr25_31631621   Sample    A    G        0      0        2 
  25 chr25_31637950     AAsi    C    G        0      0        2 
  25 chr25_31637950     AKia    C    G        0      0        2 
  25 chr25_31637950     AOna    C    G        0      0        2 
  25 chr25_31637950     ASom    C    G        0      0        2 
  25 chr25_31637950     HCab    C    G        1      2        2 
  25 chr25_31637950     HPrz    C    G        1      2        2 
  25 chr25_31637950     ZBoe    C    G        0      0        2 
  25 chr25_31637950     ZGre    C    G        0      0        2 
  25 chr25_31637950     ZHar    C    G        0      0        2 
  25 chr25_31637950   Sample    C    G        0      0        2 
  25 chr25_31638541     AAsi    T    C        0      0        2 
  25 chr25_31638541     AKia    T    C        0      0        2 
  25 chr25_31638541     AOna    T    C        0      0        2 
  25 chr25_31638541     ASom    T    C        0      0        2 
  25 chr25_31638541     HCab    T    C        0      0        2 
  25 chr25_31638541     HPrz    T    C        0      0        2 
  25 chr25_31638541     ZBoe    T    C        0      0        2 
  25 chr25_31638541     ZGre    T    C        0      0        2 
  25 chr25_31638541     ZHar    T    C        1      2        2 
  25 chr25_31638541   Sample    T    C        0      0        2 
  25 chr25_31645912     AAsi    G    T        0      0        2 
  25 chr25_31645912     AKia    G    T        0      0        2 
  25 chr25_31645912     AOna    G    T        0      0        2 
  25 chr25_31645912     ASom    G    T      0.5      1        2 
  25 chr25_31645912     HCab    G    T        0      0        2 
  25 chr25_31645912     HPrz    G    T        0      0        2 
  25 chr25_31645912     ZBoe    G    T        0      0        2 
  25 chr25_31645912     ZGre    G    T        0      0        2 
  25 chr25_31645912     ZHar    G    T        0      0        2 
  25 chr25_31645912   Sample    G    T        0      0        2 
  25 chr25_31647768     AAsi    G    A        0      0        2 
  25 chr25_31647768     AKia    G    A        1      2        2 
  25 chr25_31647768     AOna    G    A        0      0        2 
  25 chr25_31647768     ASom    G    A        0      0        2 
  25 chr25_31647768     HCab    G    A        0      0        2 
  25 chr25_31647768     HPrz    G    A        0      0        2 
  25 chr25_31647768     ZBoe    G    A        0      0        2 
  25 chr25_31647768     ZGre    G    A        0      0        2 
  25 chr25_31647768     ZHar    G    A        0      0        2 
  25 chr25_31647768   Sample    G    A        0      0        2 
  25 chr25_31651576     AAsi    T    A        0      0        2 
  25 chr25_31651576     AKia    T    A        0      0        2 
  25 chr25_31651576     AOna    T    A        0      0        2 
  25 chr25_31651576     ASom    T    A        0      0        2 
  25 chr25_31651576     HCab    T    A        0      0        2 
  25 chr25_31651576     HPrz    T    A        0      0        2 
  25 chr25_31651576     ZBoe    T    A        0      0        2 
  25 chr25_31651576     ZGre    T    A        1      2        2 
  25 chr25_31651576     ZHar    T    A        0      0        2 
  25 chr25_31651576   Sample    T    A        0      0        2 
  25 chr25_31656404     AAsi    G    A        0      0        2 
  25 chr25_31656404     AKia    G    A        0      0        2 
  25 chr25_31656404     AOna    G    A        0      0        2 
  25 chr25_31656404     ASom    G    A        0      0        2 
  25 chr25_31656404     HCab    G    A        0      0        2 
  25 chr25_31656404     HPrz    G    A        0      0        2 
  25 chr25_31656404     ZBoe    G    A        1      2        2 
  25 chr25_31656404     ZGre    G    A        0      0        2 
  25 chr25_31656404     ZHar    G    A        0      0        2 
  25 chr25_31656404   Sample    G    A        0      0        2 
  25 chr25_31658381     AAsi    C    A        0      0        2 
  25 chr25_31658381     AKia    C    A        0      0        2 
  25 chr25_31658381     AOna    C    A      0.5      1        2 
  25 chr25_31658381     ASom    C    A        0      0        2 
  25 chr25_31658381     HCab    C    A        0      0        2 
  25 chr25_31658381     HPrz    C    A        0      0        2 
  25 chr25_31658381     ZBoe    C    A        0      0        2 
  25 chr25_31658381     ZGre    C    A        0      0        2 
  25 chr25_31658381     ZHar    C    A        0      0        2 
  25 chr25_31658381   Sample    C    A        0      0        2 
  25 chr25_31663079     AAsi    T    C        0      0        2 
  25 chr25_31663079     AKia    T    C        0      0        2 
  25 chr25_31663079     AOna    T    C        0      0        2 
  25 chr25_31663079     ASom    T    C        0      0        2 
  25 chr25_31663079     HCab    T    C        1      2        2 
  25 chr25_31663079     HPrz    T    C        1      2        2 
  25 chr25_31663079     ZBoe    T    C        0      0        2 
  25 chr25_31663079     ZGre    T    C        0      0        2 
  25 chr25_31663079     ZHar    T    C        0      0        2 
  25 chr25_31663079   Sample    T    C        0      0        2 
  25 chr25_31674705     AAsi    G    C        0      0        2 
  25 chr25_31674705     AKia    G    C        0      0        2 
  25 chr25_31674705     AOna    G    C      0.5      1        2 
  25 chr25_31674705     ASom    G    C        0      0        2 
  25 chr25_31674705     HCab    G    C        0      0        2 
  25 chr25_31674705     HPrz    G    C        0      0        2 
  25 chr25_31674705     ZBoe    G    C        0      0        2 
  25 chr25_31674705     ZGre    G    C        0      0        2 
  25 chr25_31674705     ZHar    G    C        0      0        2 
  25 chr25_31674705   Sample    G    C        0      0        2 
  25 chr25_31678326     AAsi    A    G        1      2        2 
  25 chr25_31678326     AKia    A    G        0      0        2 
  25 chr25_31678326     AOna    A    G        0      0        2 
  25 chr25_31678326     ASom    A    G        1      2        2 
  25 chr25_31678326     HCab    A    G        0      0        2 
  25 chr25_31678326     HPrz    A    G        0      0        2 
  25 chr25_31678326     ZBoe    A    G        0      0        2 
  25 chr25_31678326     ZGre    A    G        0      0        2 
  25 chr25_31678326     ZHar    A    G        0      0        2 
  25 chr25_31678326   Sample    A    G        1      2        2 
  25 chr25_31689712     AAsi    T    C        0      0        2 
  25 chr25_31689712     AKia    T    C        1      2        2 
  25 chr25_31689712     AOna    T    C      0.5      1        2 
  25 chr25_31689712     ASom    T    C        0      0        2 
  25 chr25_31689712     HCab    T    C        0      0        2 
  25 chr25_31689712     HPrz    T    C        0      0        2 
  25 chr25_31689712     ZBoe    T    C        0      0        2 
  25 chr25_31689712     ZGre    T    C        0      0        2 
  25 chr25_31689712     ZHar    T    C        1      2        2 
  25 chr25_31689712   Sample    T    C        0      0        2 
  25 chr25_31691657     AAsi    T    C        0      0        2 
  25 chr25_31691657     AKia    T    C        0      0        2 
  25 chr25_31691657     AOna    T    C        0      0        2 
  25 chr25_31691657     ASom    T    C        0      0        2 
  25 chr25_31691657     HCab    T    C        0      0        2 
  25 chr25_31691657     HPrz    T    C        0      0        2 
  25 chr25_31691657     ZBoe    T    C        0      0        2 
  25 chr25_31691657     ZGre    T    C        1      2        2 
  25 chr25_31691657     ZHar    T    C        0      0        2 
  25 chr25_31691657   Sample    T    C        0      0        2 
  25 chr25_31697317     AAsi    A    G        0      0        2 
  25 chr25_31697317     AKia    A    G        0      0        2 
  25 chr25_31697317     AOna    A    G        0      0        2 
  25 chr25_31697317     ASom    A    G        0      0        2 
  25 chr25_31697317     HCab    A    G        1      2        2 
  25 chr25_31697317     HPrz    A    G        1      2        2 
  25 chr25_31697317     ZBoe    A    G        0      0        2 
  25 chr25_31697317     ZGre    A    G        0      0        2 
  25 chr25_31697317     ZHar    A    G        0      0        2 
  25 chr25_31697317   Sample    A    G        0      0        2 
  25 chr25_31703079     AAsi    T    C        0      0        2 
  25 chr25_31703079     AKia    T    C        0      0        2 
  25 chr25_31703079     AOna    T    C        0      0        2 
  25 chr25_31703079     ASom    T    C        0      0        2 
  25 chr25_31703079     HCab    T    C        1      2        2 
  25 chr25_31703079     HPrz    T    C        1      2        2 
  25 chr25_31703079     ZBoe    T    C        0      0        2 
  25 chr25_31703079     ZGre    T    C        0      0        2 
  25 chr25_31703079     ZHar    T    C        0      0        2 
  25 chr25_31703079   Sample    T    C        0      0        2 
  25 chr25_31703277     AAsi    A    G        0      0        2 
  25 chr25_31703277     AKia    A    G        0      0        2 
  25 chr25_31703277     AOna    A    G        0      0        2 
  25 chr25_31703277     ASom    A    G        0      0        2 
  25 chr25_31703277     HCab    A    G        0      0        2 
  25 chr25_31703277     HPrz    A    G        0      0        2 
  25 chr25_31703277     ZBoe    A    G        0      0        2 
  25 chr25_31703277     ZGre    A    G      0.5      1        2 
  25 chr25_31703277     ZHar    A    G        0      0        2 
  25 chr25_31703277   Sample    A    G        0      0        2 
  25 chr25_31703726     AAsi    T    C        0      0        2 
  25 chr25_31703726     AKia    T    C        0      0        2 
  25 chr25_31703726     AOna    T    C        0      0        2 
  25 chr25_31703726     ASom    T    C        0      0        2 
  25 chr25_31703726     HCab    T    C        1      2        2 
  25 chr25_31703726     HPrz    T    C        1      2        2 
  25 chr25_31703726     ZBoe    T    C        0      0        2 
  25 chr25_31703726     ZGre    T    C        0      0        2 
  25 chr25_31703726     ZHar    T    C        0      0        2 
  25 chr25_31703726   Sample    T    C        0      0        2 
  25 chr25_31705357     AAsi    G    C        0      0        2 
  25 chr25_31705357     AKia    G    C        0      0        2 
  25 chr25_31705357     AOna    G    C        0      0        2 
  25 chr25_31705357     ASom    G    C        0      0        2 
  25 chr25_31705357     HCab    G    C        1      2        2 
  25 chr25_31705357     HPrz    G    C        1      2        2 
  25 chr25_31705357     ZBoe    G    C        0      0        2 
  25 chr25_31705357     ZGre    G    C        0      0        2 
  25 chr25_31705357     ZHar    G    C        0      0        2 
  25 chr25_31705357   Sample    G    C        0      0        2 
  25 chr25_31707877     AAsi    A    G        0      0        2 
  25 chr25_31707877     AKia    A    G        0      0        2 
  25 chr25_31707877     AOna    A    G        0      0        2 
  25 chr25_31707877     ASom    A    G        0      0        2 
  25 chr25_31707877     HCab    A    G        1      2        2 
  25 chr25_31707877     HPrz    A    G        1      2        2 
  25 chr25_31707877     ZBoe    A    G        0      0        2 
  25 chr25_31707877     ZGre    A    G        0      0        2 
  25 chr25_31707877     ZHar    A    G        0      0        2 
  25 chr25_31707877   Sample    A    G        0      0        2 
  25 chr25_31720346     AAsi    T    C        0      0        2 
  25 chr25_31720346     AKia    T    C        0      0        2 
  25 chr25_31720346     AOna    T    C      0.5      1        2 
  25 chr25_31720346     ASom    T    C        0      0        2 
  25 chr25_31720346     HCab    T    C        0      0        2 
  25 chr25_31720346     HPrz    T    C        0      0        2 
  25 chr25_31720346     ZBoe    T    C        0      0        2 
  25 chr25_31720346     ZGre    T    C        0      0        2 
  25 chr25_31720346     ZHar    T    C      0.5      1        2 
  25 chr25_31720346   Sample    T    C        0      0        2 
  25 chr25_31720843     AAsi    A    G        0      0        2 
  25 chr25_31720843     AKia    A    G        1      2        2 
  25 chr25_31720843     AOna    A    G      0.5      1        2 
  25 chr25_31720843     ASom    A    G        0      0        2 
  25 chr25_31720843     HCab    A    G        0      0        2 
  25 chr25_31720843     HPrz    A    G        0      0        2 
  25 chr25_31720843     ZBoe    A    G        0      0        2 
  25 chr25_31720843     ZGre    A    G        0      0        2 
  25 chr25_31720843     ZHar    A    G        0      0        2 
  25 chr25_31720843   Sample    A    G        0      0        2 
  25 chr25_31722676     AAsi    G    C        0      0        2 
  25 chr25_31722676     AKia    G    C        0      0        2 
  25 chr25_31722676     AOna    G    C        0      0        2 
  25 chr25_31722676     ASom    G    C        0      0        2 
  25 chr25_31722676     HCab    G    C        0      0        2 
  25 chr25_31722676     HPrz    G    C        0      0        2 
  25 chr25_31722676     ZBoe    G    C        0      0        2 
  25 chr25_31722676     ZGre    G    C        0      0        2 
  25 chr25_31722676     ZHar    G    C        1      2        2 
  25 chr25_31722676   Sample    G    C        0      0        2 
  25 chr25_31726127     AAsi    C    G        0      0        2 
  25 chr25_31726127     AKia    C    G        0      0        2 
  25 chr25_31726127     AOna    C    G        0      0        2 
  25 chr25_31726127     ASom    C    G        0      0        2 
  25 chr25_31726127     HCab    C    G        0      0        2 
  25 chr25_31726127     HPrz    C    G      0.5      1        2 
  25 chr25_31726127     ZBoe    C    G        0      0        2 
  25 chr25_31726127     ZGre    C    G        0      0        2 
  25 chr25_31726127     ZHar    C    G        0      0        2 
  25 chr25_31726127   Sample    C    G        0      0        2 
  25 chr25_31726528     AAsi    T    C        0      0        2 
  25 chr25_31726528     AKia    T    C        0      0        2 
  25 chr25_31726528     AOna    T    C        0      0        2 
  25 chr25_31726528     ASom    T    C        0      0        2 
  25 chr25_31726528     HCab    T    C        0      0        2 
  25 chr25_31726528     HPrz    T    C        0      0        2 
  25 chr25_31726528     ZBoe    T    C        1      2        2 
  25 chr25_31726528     ZGre    T    C        0      0        2 
  25 chr25_31726528     ZHar    T    C        0      0        2 
  25 chr25_31726528   Sample    T    C        0      0        2 
  25 chr25_31739039     AAsi    G    C        0      0        2 
  25 chr25_31739039     AKia    G    C        0      0        2 
  25 chr25_31739039     AOna    G    C        0      0        2 
  25 chr25_31739039     ASom    G    C        0      0        2 
  25 chr25_31739039     HCab    G    C        1      2        2 
  25 chr25_31739039     HPrz    G    C        1      2        2 
  25 chr25_31739039     ZBoe    G    C        0      0        2 
  25 chr25_31739039     ZGre    G    C        0      0        2 
  25 chr25_31739039     ZHar    G    C        0      0        2 
  25 chr25_31739039   Sample    G    C        0      0        2 
  25 chr25_31745842     AAsi    G    A        0      0        2 
  25 chr25_31745842     AKia    G    A        0      0        2 
  25 chr25_31745842     AOna    G    A        0      0        2 
  25 chr25_31745842     ASom    G    A        0      0        2 
  25 chr25_31745842     HCab    G    A      0.5      1        2 
  25 chr25_31745842     HPrz    G    A        0      0        2 
  25 chr25_31745842     ZBoe    G    A        0      0        2 
  25 chr25_31745842     ZGre    G    A        0      0        2 
  25 chr25_31745842     ZHar    G    A        0      0        2 
  25 chr25_31745842   Sample    G    A        0      0        2 
  25 chr25_31751753     AAsi    A    G        0      0        2 
  25 chr25_31751753     AKia    A    G        0      0        2 
  25 chr25_31751753     AOna    A    G        0      0        2 
  25 chr25_31751753     ASom    A    G        0      0        2 
  25 chr25_31751753     HCab    A    G        1      2        2 
  25 chr25_31751753     HPrz    A    G        1      2        2 
  25 chr25_31751753     ZBoe    A    G        0      0        2 
  25 chr25_31751753     ZGre    A    G        0      0        2 
  25 chr25_31751753     ZHar    A    G        0      0        2 
  25 chr25_31751753   Sample    A    G        0      0        2 
  25 chr25_31752688     AAsi    G    C        1      2        2 
  25 chr25_31752688     AKia    G    C        0      0        2 
  25 chr25_31752688     AOna    G    C        0      0        2 
  25 chr25_31752688     ASom    G    C        1      2        2 
  25 chr25_31752688     HCab    G    C        0      0        2 
  25 chr25_31752688     HPrz    G    C        0      0        2 
  25 chr25_31752688     ZBoe    G    C        0      0        2 
  25 chr25_31752688     ZGre    G    C        0      0        2 
  25 chr25_31752688     ZHar    G    C        0      0        2 
  25 chr25_31752688   Sample    G    C        1      2        2 
  25 chr25_31754253     AAsi    C    T        0      0        2 
  25 chr25_31754253     AKia    C    T        0      0        2 
  25 chr25_31754253     AOna    C    T      0.5      1        2 
  25 chr25_31754253     ASom    C    T        0      0        2 
  25 chr25_31754253     HCab    C    T        0      0        2 
  25 chr25_31754253     HPrz    C    T        0      0        2 
  25 chr25_31754253     ZBoe    C    T        0      0        2 
  25 chr25_31754253     ZGre    C    T        0      0        2 
  25 chr25_31754253     ZHar    C    T        0      0        2 
  25 chr25_31754253   Sample    C    T        0      0        2 
  25 chr25_31756659     AAsi    T    C        0      0        2 
  25 chr25_31756659     AKia    T    C        0      0        2 
  25 chr25_31756659     AOna    T    C        0      0        2 
  25 chr25_31756659     ASom    T    C        0      0        2 
  25 chr25_31756659     HCab    T    C        1      2        2 
  25 chr25_31756659     HPrz    T    C      0.5      1        2 
  25 chr25_31756659     ZBoe    T    C        0      0        2 
  25 chr25_31756659     ZGre    T    C        0      0        2 
  25 chr25_31756659     ZHar    T    C        0      0        2 
  25 chr25_31756659   Sample    T    C        0      0        2 
  25 chr25_31760765     AAsi    T    C        0      0        2 
  25 chr25_31760765     AKia    T    C        1      2        2 
  25 chr25_31760765     AOna    T    C        1      2        2 
  25 chr25_31760765     ASom    T    C      0.5      1        2 
  25 chr25_31760765     HCab    T    C        0      0        2 
  25 chr25_31760765     HPrz    T    C        0      0        2 
  25 chr25_31760765     ZBoe    T    C        0      0        2 
  25 chr25_31760765     ZGre    T    C        0      0        2 
  25 chr25_31760765     ZHar    T    C        0      0        2 
  25 chr25_31760765   Sample    T    C        0      0        2 
  25 chr25_31773134     AAsi    A    G        0      0        2 
  25 chr25_31773134     AKia    A    G        0      0        2 
  25 chr25_31773134     AOna    A    G      0.5      1        2 
  25 chr25_31773134     ASom    A    G        0      0        2 
  25 chr25_31773134     HCab    A    G        0      0        2 
  25 chr25_31773134     HPrz    A    G        0      0        2 
  25 chr25_31773134     ZBoe    A    G        0      0        2 
  25 chr25_31773134     ZGre    A    G        0      0        2 
  25 chr25_31773134     ZHar    A    G        0      0        2 
  25 chr25_31773134   Sample    A    G        0      0        2 
  25 chr25_31776797     AAsi    T    C        0      0        2 
  25 chr25_31776797     AKia    T    C        0      0        2 
  25 chr25_31776797     AOna    T    C        0      0        2 
  25 chr25_31776797     ASom    T    C      0.5      1        2 
  25 chr25_31776797     HCab    T    C        0      0        2 
  25 chr25_31776797     HPrz    T    C        0      0        2 
  25 chr25_31776797     ZBoe    T    C        0      0        2 
  25 chr25_31776797     ZGre    T    C        0      0        2 
  25 chr25_31776797     ZHar    T    C        0      0        2 
  25 chr25_31776797   Sample    T    C        0      0        2 
  25 chr25_31776938     AAsi    C    T        0      0        2 
  25 chr25_31776938     AKia    C    T        0      0        2 
  25 chr25_31776938     AOna    C    T        0      0        2 
  25 chr25_31776938     ASom    C    T        0      0        2 
  25 chr25_31776938     HCab    C    T        1      2        2 
  25 chr25_31776938     HPrz    C    T        1      2        2 
  25 chr25_31776938     ZBoe    C    T        0      0        2 
  25 chr25_31776938     ZGre    C    T        0      0        2 
  25 chr25_31776938     ZHar    C    T        0      0        2 
  25 chr25_31776938   Sample    C    T        0      0        2 
  25 chr25_31802822     AAsi    C    T        0      0        2 
  25 chr25_31802822     AKia    C    T        0      0        2 
  25 chr25_31802822     AOna    C    T        0      0        2 
  25 chr25_31802822     ASom    C    T        0      0        2 
  25 chr25_31802822     HCab    C    T        0      0        2 
  25 chr25_31802822     HPrz    C    T        1      2        2 
  25 chr25_31802822     ZBoe    C    T        0      0        2 
  25 chr25_31802822     ZGre    C    T        0      0        2 
  25 chr25_31802822     ZHar    C    T        0      0        2 
  25 chr25_31802822   Sample    C    T        0      0        2 
  25 chr25_31803058     AAsi    C    G        0      0        2 
  25 chr25_31803058     AKia    C    G        0      0        2 
  25 chr25_31803058     AOna    C    G        0      0        2 
  25 chr25_31803058     ASom    C    G        0      0        2 
  25 chr25_31803058     HCab    C    G        0      0        2 
  25 chr25_31803058     HPrz    C    G        0      0        2 
  25 chr25_31803058     ZBoe    C    G        0      0        2 
  25 chr25_31803058     ZGre    C    G        1      2        2 
  25 chr25_31803058     ZHar    C    G        0      0        2 
  25 chr25_31803058   Sample    C    G        0      0        2 
  25 chr25_31806682     AAsi    T    C        0      0        2 
  25 chr25_31806682     AKia    T    C        0      0        2 
  25 chr25_31806682     AOna    T    C        0      0        2 
  25 chr25_31806682     ASom    T    C        0      0        2 
  25 chr25_31806682     HCab    T    C        0      0        2 
  25 chr25_31806682     HPrz    T    C        0      0        2 
  25 chr25_31806682     ZBoe    T    C        0      0        2 
  25 chr25_31806682     ZGre    T    C      0.5      1        2 
  25 chr25_31806682     ZHar    T    C        0      0        2 
  25 chr25_31806682   Sample    T    C        0      0        2 
  25 chr25_31813286     AAsi    T    C        0      0        2 
  25 chr25_31813286     AKia    T    C        0      0        2 
  25 chr25_31813286     AOna    T    C        0      0        2 
  25 chr25_31813286     ASom    T    C        0      0        2 
  25 chr25_31813286     HCab    T    C        0      0        2 
  25 chr25_31813286     HPrz    T    C        0      0        2 
  25 chr25_31813286     ZBoe    T    C        0      0        2 
  25 chr25_31813286     ZGre    T    C        0      0        2 
  25 chr25_31813286     ZHar    T    C        1      2        2 
  25 chr25_31813286   Sample    T    C        0      0        2 
  25 chr25_31814080     AAsi    C    A        0      0        2 
  25 chr25_31814080     AKia    C    A        0      0        2 
  25 chr25_31814080     AOna    C    A        0      0        2 
  25 chr25_31814080     ASom    C    A        0      0        2 
  25 chr25_31814080     HCab    C    A        1      2        2 
  25 chr25_31814080     HPrz    C    A        1      2        2 
  25 chr25_31814080     ZBoe    C    A        0      0        2 
  25 chr25_31814080     ZGre    C    A        0      0        2 
  25 chr25_31814080     ZHar    C    A        0      0        2 
  25 chr25_31814080   Sample    C    A        0      0        2 
  25 chr25_31815737     AAsi    T    C        0      0        2 
  25 chr25_31815737     AKia    T    C      0.5      1        2 
  25 chr25_31815737     AOna    T    C        0      0        2 
  25 chr25_31815737     ASom    T    C        0      0        2 
  25 chr25_31815737     HCab    T    C        0      0        2 
  25 chr25_31815737     HPrz    T    C        0      0        2 
  25 chr25_31815737     ZBoe    T    C        0      0        2 
  25 chr25_31815737     ZGre    T    C        0      0        2 
  25 chr25_31815737     ZHar    T    C        0      0        2 
  25 chr25_31815737   Sample    T    C        0      0        2 
  25 chr25_31821655     AAsi    T    G        0      0        2 
  25 chr25_31821655     AKia    T    G        0      0        2 
  25 chr25_31821655     AOna    T    G        0      0        2 
  25 chr25_31821655     ASom    T    G        0      0        2 
  25 chr25_31821655     HCab    T    G        0      0        2 
  25 chr25_31821655     HPrz    T    G        0      0        2 
  25 chr25_31821655     ZBoe    T    G        0      0        2 
  25 chr25_31821655     ZGre    T    G        1      2        2 
  25 chr25_31821655     ZHar    T    G        0      0        2 
  25 chr25_31821655   Sample    T    G        0      0        2 
  25 chr25_31823432     AAsi    C    A        0      0        2 
  25 chr25_31823432     AKia    C    A        0      0        2 
  25 chr25_31823432     AOna    C    A        0      0        2 
  25 chr25_31823432     ASom    C    A        0      0        2 
  25 chr25_31823432     HCab    C    A        0      0        2 
  25 chr25_31823432     HPrz    C    A        0      0        2 
  25 chr25_31823432     ZBoe    C    A      0.5      1        2 
  25 chr25_31823432     ZGre    C    A        0      0        2 
  25 chr25_31823432     ZHar    C    A        0      0        2 
  25 chr25_31823432   Sample    C    A        0      0        2 
  25 chr25_31824679     AAsi    A    G        0      0        2 
  25 chr25_31824679     AKia    A    G        0      0        2 
  25 chr25_31824679     AOna    A    G        0      0        2 
  25 chr25_31824679     ASom    A    G        0      0        2 
  25 chr25_31824679     HCab    A    G        0      0        2 
  25 chr25_31824679     HPrz    A    G        0      0        2 
  25 chr25_31824679     ZBoe    A    G        1      2        2 
  25 chr25_31824679     ZGre    A    G        0      0        2 
  25 chr25_31824679     ZHar    A    G        0      0        2 
  25 chr25_31824679   Sample    A    G        0      0        2 
  25 chr25_31827062     AAsi    T    A        0      0        2 
  25 chr25_31827062     AKia    T    A        0      0        2 
  25 chr25_31827062     AOna    T    A        0      0        2 
  25 chr25_31827062     ASom    T    A        0      0        2 
  25 chr25_31827062     HCab    T    A        1      2        2 
  25 chr25_31827062     HPrz    T    A        1      2        2 
  25 chr25_31827062     ZBoe    T    A        0      0        2 
  25 chr25_31827062     ZGre    T    A        0      0        2 
  25 chr25_31827062     ZHar    T    A        0      0        2 
  25 chr25_31827062   Sample    T    A        0      0        2 
  25 chr25_31833374     AAsi    G    A        0      0        2 
  25 chr25_31833374     AKia    G    A        0      0        2 
  25 chr25_31833374     AOna    G    A        0      0        2 
  25 chr25_31833374     ASom    G    A        0      0        2 
  25 chr25_31833374     HCab    G    A        0      0        2 
  25 chr25_31833374     HPrz    G    A        0      0        2 
  25 chr25_31833374     ZBoe    G    A        0      0        2 
  25 chr25_31833374     ZGre    G    A        1      2        2 
  25 chr25_31833374     ZHar    G    A        0      0        2 
  25 chr25_31833374   Sample    G    A        0      0        2 
  25 chr25_31833638     AAsi    T    C        0      0        2 
  25 chr25_31833638     AKia    T    C      0.5      1        2 
  25 chr25_31833638     AOna    T    C        0      0        2 
  25 chr25_31833638     ASom    T    C        0      0        2 
  25 chr25_31833638     HCab    T    C        0      0        2 
  25 chr25_31833638     HPrz    T    C        0      0        2 
  25 chr25_31833638     ZBoe    T    C        0      0        2 
  25 chr25_31833638     ZGre    T    C        0      0        2 
  25 chr25_31833638     ZHar    T    C        0      0        2 
  25 chr25_31833638   Sample    T    C        0      0        2 
  25 chr25_31834204     AAsi    T    C        0      0        2 
  25 chr25_31834204     AKia    T    C        0      0        2 
  25 chr25_31834204     AOna    T    C        0      0        2 
  25 chr25_31834204     ASom    T    C        0      0        2 
  25 chr25_31834204     HCab    T    C        1      2        2 
  25 chr25_31834204     HPrz    T    C        1      2        2 
  25 chr25_31834204     ZBoe    T    C        0      0        2 
  25 chr25_31834204     ZGre    T    C        0      0        2 
  25 chr25_31834204     ZHar    T    C        0      0        2 
  25 chr25_31834204   Sample    T    C        0      0        2 
  25 chr25_31843425     AAsi    G    C        0      0        2 
  25 chr25_31843425     AKia    G    C        0      0        2 
  25 chr25_31843425     AOna    G    C        0      0        2 
  25 chr25_31843425     ASom    G    C        0      0        2 
  25 chr25_31843425     HCab    G    C        0      0        2 
  25 chr25_31843425     HPrz    G    C        0      0        2 
  25 chr25_31843425     ZBoe    G    C        1      2        2 
  25 chr25_31843425     ZGre    G    C        0      0        2 
  25 chr25_31843425     ZHar    G    C        0      0        2 
  25 chr25_31843425   Sample    G    C        0      0        2 
  25 chr25_31847315     AAsi    C    T        0      0        2 
  25 chr25_31847315     AKia    C    T        1      2        2 
  25 chr25_31847315     AOna    C    T        0      0        2 
  25 chr25_31847315     ASom    C    T        0      0        2 
  25 chr25_31847315     HCab    C    T        0      0        2 
  25 chr25_31847315     HPrz    C    T        0      0        2 
  25 chr25_31847315     ZBoe    C    T        0      0        2 
  25 chr25_31847315     ZGre    C    T        0      0        2 
  25 chr25_31847315     ZHar    C    T        0      0        2 
  25 chr25_31847315   Sample    C    T        0      0        2 
  25 chr25_31851680     AAsi    T    G        0      0        2 
  25 chr25_31851680     AKia    T    G        0      0        2 
  25 chr25_31851680     AOna    T    G        0      0        2 
  25 chr25_31851680     ASom    T    G        0      0        2 
  25 chr25_31851680     HCab    T    G        1      2        2 
  25 chr25_31851680     HPrz    T    G        1      2        2 
  25 chr25_31851680     ZBoe    T    G        0      0        2 
  25 chr25_31851680     ZGre    T    G        0      0        2 
  25 chr25_31851680     ZHar    T    G        0      0        2 
  25 chr25_31851680   Sample    T    G        0      0        2 
  25 chr25_31869865     AAsi    G    A        0      0        2 
  25 chr25_31869865     AKia    G    A      0.5      1        2 
  25 chr25_31869865     AOna    G    A      0.5      1        2 
  25 chr25_31869865     ASom    G    A        0      0        2 
  25 chr25_31869865     HCab    G    A        0      0        2 
  25 chr25_31869865     HPrz    G    A        0      0        2 
  25 chr25_31869865     ZBoe    G    A        0      0        2 
  25 chr25_31869865     ZGre    G    A        0      0        2 
  25 chr25_31869865     ZHar    G    A        0      0        2 
  25 chr25_31869865   Sample    G    A        0      0        2 
  25 chr25_31870148     AAsi    G    C        0      0        2 
  25 chr25_31870148     AKia    G    C        1      2        2 
  25 chr25_31870148     AOna    G    C        1      2        2 
  25 chr25_31870148     ASom    G    C        0      0        2 
  25 chr25_31870148     HCab    G    C        0      0        2 
  25 chr25_31870148     HPrz    G    C        0      0        2 
  25 chr25_31870148     ZBoe    G    C        0      0        2 
  25 chr25_31870148     ZGre    G    C        0      0        2 
  25 chr25_31870148     ZHar    G    C        0      0        2 
  25 chr25_31870148   Sample    G    C        0      0        2 
  25 chr25_31876767     AAsi    T    C        0      0        2 
  25 chr25_31876767     AKia    T    C        0      0        2 
  25 chr25_31876767     AOna    T    C        0      0        2 
  25 chr25_31876767     ASom    T    C        0      0        2 
  25 chr25_31876767     HCab    T    C        0      0        2 
  25 chr25_31876767     HPrz    T    C        0      0        2 
  25 chr25_31876767     ZBoe    T    C      0.5      1        2 
  25 chr25_31876767     ZGre    T    C        0      0        2 
  25 chr25_31876767     ZHar    T    C        1      2        2 
  25 chr25_31876767   Sample    T    C        0      0        2 
  25 chr25_31882149     AAsi    A    T        0      0        2 
  25 chr25_31882149     AKia    A    T        0      0        2 
  25 chr25_31882149     AOna    A    T        0      0        2 
  25 chr25_31882149     ASom    A    T        0      0        2 
  25 chr25_31882149     HCab    A    T        0      0        2 
  25 chr25_31882149     HPrz    A    T        0      0        2 
  25 chr25_31882149     ZBoe    A    T        0      0        2 
  25 chr25_31882149     ZGre    A    T      0.5      1        2 
  25 chr25_31882149     ZHar    A    T        0      0        2 
  25 chr25_31882149   Sample    A    T        0      0        2 
  25 chr25_31883498     AAsi    T    C        1      2        2 
  25 chr25_31883498     AKia    T    C        0      0        2 
  25 chr25_31883498     AOna    T    C        0      0        2 
  25 chr25_31883498     ASom    T    C        1      2        2 
  25 chr25_31883498     HCab    T    C        1      2        2 
  25 chr25_31883498     HPrz    T    C        1      2        2 
  25 chr25_31883498     ZBoe    T    C        0      0        2 
  25 chr25_31883498     ZGre    T    C        0      0        2 
  25 chr25_31883498     ZHar    T    C        0      0        2 
  25 chr25_31883498   Sample    T    C        1      2        2 
  25 chr25_31888010     AAsi    T    C        0      0        2 
  25 chr25_31888010     AKia    T    C        0      0        2 
  25 chr25_31888010     AOna    T    C      0.5      1        2 
  25 chr25_31888010     ASom    T    C        0      0        2 
  25 chr25_31888010     HCab    T    C        0      0        2 
  25 chr25_31888010     HPrz    T    C        0      0        2 
  25 chr25_31888010     ZBoe    T    C        0      0        2 
  25 chr25_31888010     ZGre    T    C        0      0        2 
  25 chr25_31888010     ZHar    T    C        0      0        2 
  25 chr25_31888010   Sample    T    C        0      0        2 
  25 chr25_31893226     AAsi    T    C        0      0        2 
  25 chr25_31893226     AKia    T    C        0      0        2 
  25 chr25_31893226     AOna    T    C        0      0        2 
  25 chr25_31893226     ASom    T    C        0      0        2 
  25 chr25_31893226     HCab    T    C      0.5      1        2 
  25 chr25_31893226     HPrz    T    C        0      0        2 
  25 chr25_31893226     ZBoe    T    C        0      0        2 
  25 chr25_31893226     ZGre    T    C        0      0        2 
  25 chr25_31893226     ZHar    T    C        0      0        2 
  25 chr25_31893226   Sample    T    C        0      0        2 
  25 chr25_31899302     AAsi    A    G        0      0        2 
  25 chr25_31899302     AKia    A    G        0      0        2 
  25 chr25_31899302     AOna    A    G        0      0        2 
  25 chr25_31899302     ASom    A    G      0.5      1        2 
  25 chr25_31899302     HCab    A    G        0      0        2 
  25 chr25_31899302     HPrz    A    G        0      0        2 
  25 chr25_31899302     ZBoe    A    G        0      0        2 
  25 chr25_31899302     ZGre    A    G        0      0        2 
  25 chr25_31899302     ZHar    A    G        0      0        2 
  25 chr25_31899302   Sample    A    G        0      0        2 
  25 chr25_31901917     AAsi    T    C        0      0        2 
  25 chr25_31901917     AKia    T    C        0      0        2 
  25 chr25_31901917     AOna    T    C        0      0        2 
  25 chr25_31901917     ASom    T    C        0      0        2 
  25 chr25_31901917     HCab    T    C        0      0        2 
  25 chr25_31901917     HPrz    T    C        0      0        2 
  25 chr25_31901917     ZBoe    T    C        0      0        2 
  25 chr25_31901917     ZGre    T    C        1      2        2 
  25 chr25_31901917     ZHar    T    C        0      0        2 
  25 chr25_31901917   Sample    T    C        0      0        2 
  25 chr25_31903989     AAsi    A    C        0      0        2 
  25 chr25_31903989     AKia    A    C        0      0        2 
  25 chr25_31903989     AOna    A    C        0      0        2 
  25 chr25_31903989     ASom    A    C        0      0        2 
  25 chr25_31903989     HCab    A    C        0      0        2 
  25 chr25_31903989     HPrz    A    C        0      0        2 
  25 chr25_31903989     ZBoe    A    C        0      0        2 
  25 chr25_31903989     ZGre    A    C        1      2        2 
  25 chr25_31903989     ZHar    A    C        0      0        2 
  25 chr25_31903989   Sample    A    C        0      0        2 
  25 chr25_31909933     AAsi    T    G        0      0        2 
  25 chr25_31909933     AKia    T    G        0      0        2 
  25 chr25_31909933     AOna    T    G        0      0        2 
  25 chr25_31909933     ASom    T    G        0      0        2 
  25 chr25_31909933     HCab    T    G        1      2        2 
  25 chr25_31909933     HPrz    T    G      0.5      1        2 
  25 chr25_31909933     ZBoe    T    G        0      0        2 
  25 chr25_31909933     ZGre    T    G        0      0        2 
  25 chr25_31909933     ZHar    T    G        0      0        2 
  25 chr25_31909933   Sample    T    G        0      0        2 
  25 chr25_31917800     AAsi    A    G        0      0        2 
  25 chr25_31917800     AKia    A    G        0      0        2 
  25 chr25_31917800     AOna    A    G        0      0        2 
  25 chr25_31917800     ASom    A    G        0      0        2 
  25 chr25_31917800     HCab    A    G        0      0        2 
  25 chr25_31917800     HPrz    A    G        0      0        2 
  25 chr25_31917800     ZBoe    A    G      0.5      1        2 
  25 chr25_31917800     ZGre    A    G        0      0        2 
  25 chr25_31917800     ZHar    A    G        0      0        2 
  25 chr25_31917800   Sample    A    G        0      0        2 
  25 chr25_31921937     AAsi    G    A        0      0        2 
  25 chr25_31921937     AKia    G    A        0      0        2 
  25 chr25_31921937     AOna    G    A        0      0        2 
  25 chr25_31921937     ASom    G    A        0      0        2 
  25 chr25_31921937     HCab    G    A        0      0        2 
  25 chr25_31921937     HPrz    G    A        0      0        2 
  25 chr25_31921937     ZBoe    G    A        0      0        2 
  25 chr25_31921937     ZGre    G    A      0.5      1        2 
  25 chr25_31921937     ZHar    G    A        0      0        2 
  25 chr25_31921937   Sample    G    A        0      0        2 
  25 chr25_31922981     AAsi    C    A        0      0        2 
  25 chr25_31922981     AKia    C    A        1      2        2 
  25 chr25_31922981     AOna    C    A        1      2        2 
  25 chr25_31922981     ASom    C    A        0      0        2 
  25 chr25_31922981     HCab    C    A        1      2        2 
  25 chr25_31922981     HPrz    C    A        1      2        2 
  25 chr25_31922981     ZBoe    C    A        0      0        2 
  25 chr25_31922981     ZGre    C    A        0      0        2 
  25 chr25_31922981     ZHar    C    A        0      0        2 
  25 chr25_31922981   Sample    C    A        0      0        2 
  25 chr25_31925030     AAsi    A    G        0      0        2 
  25 chr25_31925030     AKia    A    G        0      0        2 
  25 chr25_31925030     AOna    A    G        0      0        2 
  25 chr25_31925030     ASom    A    G        0      0        2 
  25 chr25_31925030     HCab    A    G      0.5      1        2 
  25 chr25_31925030     HPrz    A    G        0      0        2 
  25 chr25_31925030     ZBoe    A    G        0      0        2 
  25 chr25_31925030     ZGre    A    G        0      0        2 
  25 chr25_31925030     ZHar    A    G        0      0        2 
  25 chr25_31925030   Sample    A    G        0      0        2 
  25 chr25_31926201     AAsi    C    T        0      0        2 
  25 chr25_31926201     AKia    C    T        0      0        2 
  25 chr25_31926201     AOna    C    T        0      0        2 
  25 chr25_31926201     ASom    C    T        0      0        2 
  25 chr25_31926201     HCab    C    T        0      0        2 
  25 chr25_31926201     HPrz    C    T        0      0        2 
  25 chr25_31926201     ZBoe    C    T      0.5      1        2 
  25 chr25_31926201     ZGre    C    T        0      0        2 
  25 chr25_31926201     ZHar    C    T        0      0        2 
  25 chr25_31926201   Sample    C    T        0      0        2 
  25 chr25_31929216     AAsi    T    C        0      0        2 
  25 chr25_31929216     AKia    T    C        0      0        2 
  25 chr25_31929216     AOna    T    C      0.5      1        2 
  25 chr25_31929216     ASom    T    C        0      0        2 
  25 chr25_31929216     HCab    T    C        0      0        2 
  25 chr25_31929216     HPrz    T    C        0      0        2 
  25 chr25_31929216     ZBoe    T    C        0      0        2 
  25 chr25_31929216     ZGre    T    C        0      0        2 
  25 chr25_31929216     ZHar    T    C        0      0        2 
  25 chr25_31929216   Sample    T    C        0      0        2 
  25 chr25_31937468     AAsi    A    G        0      0        2 
  25 chr25_31937468     AKia    A    G      0.5      1        2 
  25 chr25_31937468     AOna    A    G        0      0        2 
  25 chr25_31937468     ASom    A    G        0      0        2 
  25 chr25_31937468     HCab    A    G        0      0        2 
  25 chr25_31937468     HPrz    A    G        0      0        2 
  25 chr25_31937468     ZBoe    A    G        0      0        2 
  25 chr25_31937468     ZGre    A    G        0      0        2 
  25 chr25_31937468     ZHar    A    G        0      0        2 
  25 chr25_31937468   Sample    A    G        0      0        2 
  25 chr25_31939291     AAsi    A    G        0      0        2 
  25 chr25_31939291     AKia    A    G        1      2        2 
  25 chr25_31939291     AOna    A    G        1      2        2 
  25 chr25_31939291     ASom    A    G        0      0        2 
  25 chr25_31939291     HCab    A    G        0      0        2 
  25 chr25_31939291     HPrz    A    G        0      0        2 
  25 chr25_31939291     ZBoe    A    G        0      0        2 
  25 chr25_31939291     ZGre    A    G        0      0        2 
  25 chr25_31939291     ZHar    A    G        0      0        2 
  25 chr25_31939291   Sample    A    G        0      0        2 
  25 chr25_31946120     AAsi    A    T        0      0        2 
  25 chr25_31946120     AKia    A    T        0      0        2 
  25 chr25_31946120     AOna    A    T        0      0        2 
  25 chr25_31946120     ASom    A    T        0      0        2 
  25 chr25_31946120     HCab    A    T        0      0        2 
  25 chr25_31946120     HPrz    A    T        0      0        2 
  25 chr25_31946120     ZBoe    A    T        0      0        2 
  25 chr25_31946120     ZGre    A    T        1      2        2 
  25 chr25_31946120     ZHar    A    T        0      0        2 
  25 chr25_31946120   Sample    A    T        0      0        2 
  25 chr25_31948700     AAsi    A    G        0      0        2 
  25 chr25_31948700     AKia    A    G        0      0        2 
  25 chr25_31948700     AOna    A    G        0      0        2 
  25 chr25_31948700     ASom    A    G        0      0        2 
  25 chr25_31948700     HCab    A    G        0      0        2 
  25 chr25_31948700     HPrz    A    G        0      0        2 
  25 chr25_31948700     ZBoe    A    G        1      2        2 
  25 chr25_31948700     ZGre    A    G        0      0        2 
  25 chr25_31948700     ZHar    A    G        0      0        2 
  25 chr25_31948700   Sample    A    G        0      0        2 
  25 chr25_31953925     AAsi    T    C      0.5      1        2 
  25 chr25_31953925     AKia    T    C        0      0        2 
  25 chr25_31953925     AOna    T    C        0      0        2 
  25 chr25_31953925     ASom    T    C        0      0        2 
  25 chr25_31953925     HCab    T    C        0      0        2 
  25 chr25_31953925     HPrz    T    C        0      0        2 
  25 chr25_31953925     ZBoe    T    C        0      0        2 
  25 chr25_31953925     ZGre    T    C        0      0        2 
  25 chr25_31953925     ZHar    T    C        0      0        2 
  25 chr25_31953925   Sample    T    C        1      2        2 
  25 chr25_31954007     AAsi    A    G        0      0        2 
  25 chr25_31954007     AKia    A    G        0      0        2 
  25 chr25_31954007     AOna    A    G        0      0        2 
  25 chr25_31954007     ASom    A    G        0      0        2 
  25 chr25_31954007     HCab    A    G      0.5      1        2 
  25 chr25_31954007     HPrz    A    G      0.5      1        2 
  25 chr25_31954007     ZBoe    A    G        0      0        2 
  25 chr25_31954007     ZGre    A    G        0      0        2 
  25 chr25_31954007     ZHar    A    G        0      0        2 
  25 chr25_31954007   Sample    A    G        0      0        2 
  25 chr25_31956074     AAsi    G    C        0      0        2 
  25 chr25_31956074     AKia    G    C        0      0        2 
  25 chr25_31956074     AOna    G    C        0      0        2 
  25 chr25_31956074     ASom    G    C        0      0        2 
  25 chr25_31956074     HCab    G    C        0      0        2 
  25 chr25_31956074     HPrz    G    C        0      0        2 
  25 chr25_31956074     ZBoe    G    C        0      0        2 
  25 chr25_31956074     ZGre    G    C        1      2        2 
  25 chr25_31956074     ZHar    G    C        0      0        2 
  25 chr25_31956074   Sample    G    C        0      0        2 
  25 chr25_31956670     AAsi    C    G      0.5      1        2 
  25 chr25_31956670     AKia    C    G        0      0        2 
  25 chr25_31956670     AOna    C    G        0      0        2 
  25 chr25_31956670     ASom    C    G        0      0        2 
  25 chr25_31956670     HCab    C    G        0      0        2 
  25 chr25_31956670     HPrz    C    G        0      0        2 
  25 chr25_31956670     ZBoe    C    G        0      0        2 
  25 chr25_31956670     ZGre    C    G        0      0        2 
  25 chr25_31956670     ZHar    C    G        0      0        2 
  25 chr25_31956670   Sample    C    G        1      2        2 
  25 chr25_31956871     AAsi    C    G        0      0        2 
  25 chr25_31956871     AKia    C    G        0      0        2 
  25 chr25_31956871     AOna    C    G        0      0        2 
  25 chr25_31956871     ASom    C    G        0      0        2 
  25 chr25_31956871     HCab    C    G      0.5      1        2 
  25 chr25_31956871     HPrz    C    G        0      0        2 
  25 chr25_31956871     ZBoe    C    G        0      0        2 
  25 chr25_31956871     ZGre    C    G        0      0        2 
  25 chr25_31956871     ZHar    C    G        0      0        2 
  25 chr25_31956871   Sample    C    G        0      0        2 
  25 chr25_31958320     AAsi    T    C        0      0        2 
  25 chr25_31958320     AKia    T    C        0      0        2 
  25 chr25_31958320     AOna    T    C        0      0        2 
  25 chr25_31958320     ASom    T    C      0.5      1        2 
  25 chr25_31958320     HCab    T    C        0      0        2 
  25 chr25_31958320     HPrz    T    C        0      0        2 
  25 chr25_31958320     ZBoe    T    C        0      0        2 
  25 chr25_31958320     ZGre    T    C        0      0        2 
  25 chr25_31958320     ZHar    T    C        0      0        2 
  25 chr25_31958320   Sample    T    C        0      0        2 
  25 chr25_31958520     AAsi    G    A        0      0        2 
  25 chr25_31958520     AKia    G    A        0      0        2 
  25 chr25_31958520     AOna    G    A        0      0        2 
  25 chr25_31958520     ASom    G    A        0      0        2 
  25 chr25_31958520     HCab    G    A        1      2        2 
  25 chr25_31958520     HPrz    G    A        1      2        2 
  25 chr25_31958520     ZBoe    G    A        0      0        2 
  25 chr25_31958520     ZGre    G    A        0      0        2 
  25 chr25_31958520     ZHar    G    A        0      0        2 
  25 chr25_31958520   Sample    G    A        0      0        2 
  25 chr25_31964138     AAsi    T    C        0      0        2 
  25 chr25_31964138     AKia    T    C        0      0        2 
  25 chr25_31964138     AOna    T    C        0      0        2 
  25 chr25_31964138     ASom    T    C        0      0        2 
  25 chr25_31964138     HCab    T    C        0      0        2 
  25 chr25_31964138     HPrz    T    C        0      0        2 
  25 chr25_31964138     ZBoe    T    C        0      0        2 
  25 chr25_31964138     ZGre    T    C        1      2        2 
  25 chr25_31964138     ZHar    T    C        0      0        2 
  25 chr25_31964138   Sample    T    C        0      0        2 
  25 chr25_31964419     AAsi    A    T        0      0        2 
  25 chr25_31964419     AKia    A    T        0      0        2 
  25 chr25_31964419     AOna    A    T        0      0        2 
  25 chr25_31964419     ASom    A    T        0      0        2 
  25 chr25_31964419     HCab    A    T        0      0        2 
  25 chr25_31964419     HPrz    A    T        0      0        2 
  25 chr25_31964419     ZBoe    A    T        0      0        2 
  25 chr25_31964419     ZGre    A    T      0.5      1        2 
  25 chr25_31964419     ZHar    A    T        0      0        2 
  25 chr25_31964419   Sample    A    T        0      0        2 
  25 chr25_31964578     AAsi    G    C        0      0        2 
  25 chr25_31964578     AKia    G    C        1      2        2 
  25 chr25_31964578     AOna    G    C      0.5      1        2 
  25 chr25_31964578     ASom    G    C        0      0        2 
  25 chr25_31964578     HCab    G    C        0      0        2 
  25 chr25_31964578     HPrz    G    C        0      0        2 
  25 chr25_31964578     ZBoe    G    C        0      0        2 
  25 chr25_31964578     ZGre    G    C        0      0        2 
  25 chr25_31964578     ZHar    G    C        0      0        2 
  25 chr25_31964578   Sample    G    C        0      0        2 
  25 chr25_31973248     AAsi    T    A        0      0        2 
  25 chr25_31973248     AKia    T    A        0      0        2 
  25 chr25_31973248     AOna    T    A        0      0        2 
  25 chr25_31973248     ASom    T    A        0      0        2 
  25 chr25_31973248     HCab    T    A        0      0        2 
  25 chr25_31973248     HPrz    T    A        0      0        2 
  25 chr25_31973248     ZBoe    T    A        0      0        2 
  25 chr25_31973248     ZGre    T    A        0      0        2 
  25 chr25_31973248     ZHar    T    A        1      2        2 
  25 chr25_31973248   Sample    T    A        0      0        2 
  25 chr25_31974430     AAsi    G    A        0      0        2 
  25 chr25_31974430     AKia    G    A        0      0        2 
  25 chr25_31974430     AOna    G    A        0      0        2 
  25 chr25_31974430     ASom    G    A        0      0        2 
  25 chr25_31974430     HCab    G    A        1      2        2 
  25 chr25_31974430     HPrz    G    A        1      2        2 
  25 chr25_31974430     ZBoe    G    A        0      0        2 
  25 chr25_31974430     ZGre    G    A        0      0        2 
  25 chr25_31974430     ZHar    G    A        0      0        2 
  25 chr25_31974430   Sample    G    A        0      0        2 
  25 chr25_31975278     AAsi    A    G        0      0        2 
  25 chr25_31975278     AKia    A    G        0      0        2 
  25 chr25_31975278     AOna    A    G        0      0        2 
  25 chr25_31975278     ASom    A    G      0.5      1        2 
  25 chr25_31975278     HCab    A    G        0      0        2 
  25 chr25_31975278     HPrz    A    G        0      0        2 
  25 chr25_31975278     ZBoe    A    G        0      0        2 
  25 chr25_31975278     ZGre    A    G        0      0        2 
  25 chr25_31975278     ZHar    A    G        0      0        2 
  25 chr25_31975278   Sample    A    G        0      0        2 
  25 chr25_31976078     AAsi    T    C        0      0        2 
  25 chr25_31976078     AKia    T    C        0      0        2 
  25 chr25_31976078     AOna    T    C        0      0        2 
  25 chr25_31976078     ASom    T    C        0      0        2 
  25 chr25_31976078     HCab    T    C        0      0        2 
  25 chr25_31976078     HPrz    T    C        0      0        2 
  25 chr25_31976078     ZBoe    T    C        0      0        2 
  25 chr25_31976078     ZGre    T    C        1      2        2 
  25 chr25_31976078     ZHar    T    C        0      0        2 
  25 chr25_31976078   Sample    T    C        0      0        2 
  25 chr25_31979386     AAsi    G    A        0      0        2 
  25 chr25_31979386     AKia    G    A        1      2        2 
  25 chr25_31979386     AOna    G    A      0.5      1        2 
  25 chr25_31979386     ASom    G    A        0      0        2 
  25 chr25_31979386     HCab    G    A        0      0        2 
  25 chr25_31979386     HPrz    G    A        0      0        2 
  25 chr25_31979386     ZBoe    G    A        0      0        2 
  25 chr25_31979386     ZGre    G    A        0      0        2 
  25 chr25_31979386     ZHar    G    A        0      0        2 
  25 chr25_31979386   Sample    G    A        0      0        2 
  25 chr25_31980289     AAsi    T    A        0      0        2 
  25 chr25_31980289     AKia    T    A        0      0        2 
  25 chr25_31980289     AOna    T    A        0      0        2 
  25 chr25_31980289     ASom    T    A        0      0        2 
  25 chr25_31980289     HCab    T    A        0      0        2 
  25 chr25_31980289     HPrz    T    A        0      0        2 
  25 chr25_31980289     ZBoe    T    A        0      0        2 
  25 chr25_31980289     ZGre    T    A        0      0        2 
  25 chr25_31980289     ZHar    T    A      0.5      1        2 
  25 chr25_31980289   Sample    T    A        0      0        2 
  25 chr25_31986499     AAsi    T    C        0      0        2 
  25 chr25_31986499     AKia    T    C        1      2        2 
  25 chr25_31986499     AOna    T    C      0.5      1        2 
  25 chr25_31986499     ASom    T    C        0      0        2 
  25 chr25_31986499     HCab    T    C        0      0        2 
  25 chr25_31986499     HPrz    T    C        0      0        2 
  25 chr25_31986499     ZBoe    T    C        0      0        2 
  25 chr25_31986499     ZGre    T    C        0      0        2 
  25 chr25_31986499     ZHar    T    C        0      0        2 
  25 chr25_31986499   Sample    T    C        0      0        2 
  25 chr25_31987561     AAsi    G    A        0      0        2 
  25 chr25_31987561     AKia    G    A        0      0        2 
  25 chr25_31987561     AOna    G    A        0      0        2 
  25 chr25_31987561     ASom    G    A        0      0        2 
  25 chr25_31987561     HCab    G    A        1      2        2 
  25 chr25_31987561     HPrz    G    A        1      2        2 
  25 chr25_31987561     ZBoe    G    A        0      0        2 
  25 chr25_31987561     ZGre    G    A        0      0        2 
  25 chr25_31987561     ZHar    G    A        0      0        2 
  25 chr25_31987561   Sample    G    A        0      0        2 
  25 chr25_31994634     AAsi    T    C        0      0        2 
  25 chr25_31994634     AKia    T    C        0      0        2 
  25 chr25_31994634     AOna    T    C        0      0        2 
  25 chr25_31994634     ASom    T    C        0      0        2 
  25 chr25_31994634     HCab    T    C        0      0        2 
  25 chr25_31994634     HPrz    T    C        0      0        2 
  25 chr25_31994634     ZBoe    T    C      0.5      1        2 
  25 chr25_31994634     ZGre    T    C        0      0        2 
  25 chr25_31994634     ZHar    T    C        0      0        2 
  25 chr25_31994634   Sample    T    C        0      0        2 
  25 chr25_31997767     AAsi    G    A        0      0        2 
  25 chr25_31997767     AKia    G    A        1      2        2 
  25 chr25_31997767     AOna    G    A        1      2        2 
  25 chr25_31997767     ASom    G    A        0      0        2 
  25 chr25_31997767     HCab    G    A        0      0        2 
  25 chr25_31997767     HPrz    G    A        0      0        2 
  25 chr25_31997767     ZBoe    G    A        0      0        2 
  25 chr25_31997767     ZGre    G    A        0      0        2 
  25 chr25_31997767     ZHar    G    A        0      0        2 
  25 chr25_31997767   Sample    G    A        0      0        2 
  25 chr25_31997904     AAsi    T    C        0      0        2 
  25 chr25_31997904     AKia    T    C        1      2        2 
  25 chr25_31997904     AOna    T    C        1      2        2 
  25 chr25_31997904     ASom    T    C        0      0        2 
  25 chr25_31997904     HCab    T    C        0      0        2 
  25 chr25_31997904     HPrz    T    C        0      0        2 
  25 chr25_31997904     ZBoe    T    C        0      0        2 
  25 chr25_31997904     ZGre    T    C        0      0        2 
  25 chr25_31997904     ZHar    T    C        0      0        2 
  25 chr25_31997904   Sample    T    C        0      0        2 
  25 chr25_31999087     AAsi    T    C        0      0        2 
  25 chr25_31999087     AKia    T    C        0      0        2 
  25 chr25_31999087     AOna    T    C        0      0        2 
  25 chr25_31999087     ASom    T    C        0      0        2 
  25 chr25_31999087     HCab    T    C      0.5      1        2 
  25 chr25_31999087     HPrz    T    C        0      0        2 
  25 chr25_31999087     ZBoe    T    C        0      0        2 
  25 chr25_31999087     ZGre    T    C        0      0        2 
  25 chr25_31999087     ZHar    T    C        0      0        2 
  25 chr25_31999087   Sample    T    C        0      0        2 
  25 chr25_32009944     AAsi    T    C        0      0        2 
  25 chr25_32009944     AKia    T    C        0      0        2 
  25 chr25_32009944     AOna    T    C        0      0        2 
  25 chr25_32009944     ASom    T    C        0      0        2 
  25 chr25_32009944     HCab    T    C        1      2        2 
  25 chr25_32009944     HPrz    T    C        1      2        2 
  25 chr25_32009944     ZBoe    T    C        0      0        2 
  25 chr25_32009944     ZGre    T    C        0      0        2 
  25 chr25_32009944     ZHar    T    C        0      0        2 
  25 chr25_32009944   Sample    T    C        0      0        2 
  25 chr25_32010097     AAsi    A    G        0      0        2 
  25 chr25_32010097     AKia    A    G        0      0        2 
  25 chr25_32010097     AOna    A    G        0      0        2 
  25 chr25_32010097     ASom    A    G        0      0        2 
  25 chr25_32010097     HCab    A    G        0      0        2 
  25 chr25_32010097     HPrz    A    G        0      0        2 
  25 chr25_32010097     ZBoe    A    G        0      0        2 
  25 chr25_32010097     ZGre    A    G      0.5      1        2 
  25 chr25_32010097     ZHar    A    G        0      0        2 
  25 chr25_32010097   Sample    A    G        0      0        2 
  25 chr25_32016919     AAsi    A    C        0      0        2 
  25 chr25_32016919     AKia    A    C        0      0        2 
  25 chr25_32016919     AOna    A    C        0      0        2 
  25 chr25_32016919     ASom    A    C        0      0        2 
  25 chr25_32016919     HCab    A    C        0      0        2 
  25 chr25_32016919     HPrz    A    C        0      0        2 
  25 chr25_32016919     ZBoe    A    C      0.5      1        2 
  25 chr25_32016919     ZGre    A    C        0      0        2 
  25 chr25_32016919     ZHar    A    C        0      0        2 
  25 chr25_32016919   Sample    A    C        0      0        2 
  25 chr25_32017170     AAsi    G    A        0      0        2 
  25 chr25_32017170     AKia    G    A        0      0        2 
  25 chr25_32017170     AOna    G    A        0      0        2 
  25 chr25_32017170     ASom    G    A        0      0        2 
  25 chr25_32017170     HCab    G    A        1      2        2 
  25 chr25_32017170     HPrz    G    A        1      2        2 
  25 chr25_32017170     ZBoe    G    A        0      0        2 
  25 chr25_32017170     ZGre    G    A        0      0        2 
  25 chr25_32017170     ZHar    G    A        0      0        2 
  25 chr25_32017170   Sample    G    A        0      0        2 
  25 chr25_32022013     AAsi    G    A        0      0        2 
  25 chr25_32022013     AKia    G    A        1      2        2 
  25 chr25_32022013     AOna    G    A        1      2        2 
  25 chr25_32022013     ASom    G    A        0      0        2 
  25 chr25_32022013     HCab    G    A        0      0        2 
  25 chr25_32022013     HPrz    G    A        0      0        2 
  25 chr25_32022013     ZBoe    G    A        0      0        2 
  25 chr25_32022013     ZGre    G    A        0      0        2 
  25 chr25_32022013     ZHar    G    A        0      0        2 
  25 chr25_32022013   Sample    G    A        0      0        2 
  25 chr25_32027945     AAsi    C    A        0      0        2 
  25 chr25_32027945     AKia    C    A        0      0        2 
  25 chr25_32027945     AOna    C    A        0      0        2 
  25 chr25_32027945     ASom    C    A        0      0        2 
  25 chr25_32027945     HCab    C    A        0      0        2 
  25 chr25_32027945     HPrz    C    A      0.5      1        2 
  25 chr25_32027945     ZBoe    C    A        0      0        2 
  25 chr25_32027945     ZGre    C    A        0      0        2 
  25 chr25_32027945     ZHar    C    A        0      0        2 
  25 chr25_32027945   Sample    C    A        0      0        2 
  25 chr25_32028350     AAsi    A    G        1      2        2 
  25 chr25_32028350     AKia    A    G        0      0        2 
  25 chr25_32028350     AOna    A    G        0      0        2 
  25 chr25_32028350     ASom    A    G        1      2        2 
  25 chr25_32028350     HCab    A    G        0      0        2 
  25 chr25_32028350     HPrz    A    G        0      0        2 
  25 chr25_32028350     ZBoe    A    G        0      0        2 
  25 chr25_32028350     ZGre    A    G        0      0        2 
  25 chr25_32028350     ZHar    A    G        0      0        2 
  25 chr25_32028350   Sample    A    G        1      2        2 
  25 chr25_32029742     AAsi    T    C      0.5      1        2 
  25 chr25_32029742     AKia    T    C        0      0        2 
  25 chr25_32029742     AOna    T    C        0      0        2 
  25 chr25_32029742     ASom    T    C        0      0        2 
  25 chr25_32029742     HCab    T    C        0      0        2 
  25 chr25_32029742     HPrz    T    C        0      0        2 
  25 chr25_32029742     ZBoe    T    C        0      0        2 
  25 chr25_32029742     ZGre    T    C        0      0        2 
  25 chr25_32029742     ZHar    T    C        0      0        2 
  25 chr25_32029742   Sample    T    C        0      0        2 
  25 chr25_32034482     AAsi    G    C        0      0        2 
  25 chr25_32034482     AKia    G    C        0      0        2 
  25 chr25_32034482     AOna    G    C        0      0        2 
  25 chr25_32034482     ASom    G    C        0      0        2 
  25 chr25_32034482     HCab    G    C        0      0        2 
  25 chr25_32034482     HPrz    G    C        0      0        2 
  25 chr25_32034482     ZBoe    G    C        0      0        2 
  25 chr25_32034482     ZGre    G    C        0      0        2 
  25 chr25_32034482     ZHar    G    C        1      2        2 
  25 chr25_32034482   Sample    G    C        0      0        2 
  25 chr25_32037806     AAsi    G    C        0      0        2 
  25 chr25_32037806     AKia    G    C        0      0        2 
  25 chr25_32037806     AOna    G    C        0      0        2 
  25 chr25_32037806     ASom    G    C        0      0        2 
  25 chr25_32037806     HCab    G    C        0      0        2 
  25 chr25_32037806     HPrz    G    C      0.5      1        2 
  25 chr25_32037806     ZBoe    G    C        0      0        2 
  25 chr25_32037806     ZGre    G    C        0      0        2 
  25 chr25_32037806     ZHar    G    C        0      0        2 
  25 chr25_32037806   Sample    G    C        0      0        2 
  25 chr25_32068660     AAsi    A    G        0      0        2 
  25 chr25_32068660     AKia    A    G        0      0        2 
  25 chr25_32068660     AOna    A    G        0      0        2 
  25 chr25_32068660     ASom    A    G        0      0        2 
  25 chr25_32068660     HCab    A    G        0      0        2 
  25 chr25_32068660     HPrz    A    G      0.5      1        2 
  25 chr25_32068660     ZBoe    A    G        0      0        2 
  25 chr25_32068660     ZGre    A    G        0      0        2 
  25 chr25_32068660     ZHar    A    G        0      0        2 
  25 chr25_32068660   Sample    A    G        0      0        2 
  25 chr25_32070945     AAsi    A    G        0      0        2 
  25 chr25_32070945     AKia    A    G        1      2        2 
  25 chr25_32070945     AOna    A    G        1      2        2 
  25 chr25_32070945     ASom    A    G        0      0        2 
  25 chr25_32070945     HCab    A    G        0      0        2 
  25 chr25_32070945     HPrz    A    G        0      0        2 
  25 chr25_32070945     ZBoe    A    G        0      0        2 
  25 chr25_32070945     ZGre    A    G        0      0        2 
  25 chr25_32070945     ZHar    A    G        0      0        2 
  25 chr25_32070945   Sample    A    G        0      0        2 
  25 chr25_32079781     AAsi    A    G        0      0        2 
  25 chr25_32079781     AKia    A    G        0      0        2 
  25 chr25_32079781     AOna    A    G        0      0        2 
  25 chr25_32079781     ASom    A    G        0      0        2 
  25 chr25_32079781     HCab    A    G        1      2        2 
  25 chr25_32079781     HPrz    A    G        1      2        2 
  25 chr25_32079781     ZBoe    A    G        0      0        2 
  25 chr25_32079781     ZGre    A    G        0      0        2 
  25 chr25_32079781     ZHar    A    G        0      0        2 
  25 chr25_32079781   Sample    A    G        0      0        2 
  25 chr25_32081738     AAsi    C    T        1      2        2 
  25 chr25_32081738     AKia    C    T        0      0        2 
  25 chr25_32081738     AOna    C    T        0      0        2 
  25 chr25_32081738     ASom    C    T        1      2        2 
  25 chr25_32081738     HCab    C    T        0      0        2 
  25 chr25_32081738     HPrz    C    T        0      0        2 
  25 chr25_32081738     ZBoe    C    T        0      0        2 
  25 chr25_32081738     ZGre    C    T        0      0        2 
  25 chr25_32081738     ZHar    C    T        0      0        2 
  25 chr25_32081738   Sample    C    T        1      2        2 
  25 chr25_32088118     AAsi    A    G        0      0        2 
  25 chr25_32088118     AKia    A    G        0      0        2 
  25 chr25_32088118     AOna    A    G        0      0        2 
  25 chr25_32088118     ASom    A    G        0      0        2 
  25 chr25_32088118     HCab    A    G        0      0        2 
  25 chr25_32088118     HPrz    A    G        0      0        2 
  25 chr25_32088118     ZBoe    A    G        1      2        2 
  25 chr25_32088118     ZGre    A    G        0      0        2 
  25 chr25_32088118     ZHar    A    G        0      0        2 
  25 chr25_32088118   Sample    A    G        0      0        2 
  25 chr25_32088778     AAsi    T    C        0      0        2 
  25 chr25_32088778     AKia    T    C        0      0        2 
  25 chr25_32088778     AOna    T    C        0      0        2 
  25 chr25_32088778     ASom    T    C        0      0        2 
  25 chr25_32088778     HCab    T    C        1      2        2 
  25 chr25_32088778     HPrz    T    C        1      2        2 
  25 chr25_32088778     ZBoe    T    C        0      0        2 
  25 chr25_32088778     ZGre    T    C        0      0        2 
  25 chr25_32088778     ZHar    T    C        0      0        2 
  25 chr25_32088778   Sample    T    C        0      0        2 
  25 chr25_32091478     AAsi    A    G        0      0        2 
  25 chr25_32091478     AKia    A    G        0      0        2 
  25 chr25_32091478     AOna    A    G        0      0        2 
  25 chr25_32091478     ASom    A    G        0      0        2 
  25 chr25_32091478     HCab    A    G        1      2        2 
  25 chr25_32091478     HPrz    A    G        1      2        2 
  25 chr25_32091478     ZBoe    A    G        0      0        2 
  25 chr25_32091478     ZGre    A    G        0      0        2 
  25 chr25_32091478     ZHar    A    G        0      0        2 
  25 chr25_32091478   Sample    A    G        0      0        2 
  25 chr25_32091920     AAsi    G    A        0      0        2 
  25 chr25_32091920     AKia    G    A        0      0        2 
  25 chr25_32091920     AOna    G    A        0      0        2 
  25 chr25_32091920     ASom    G    A        0      0        2 
  25 chr25_32091920     HCab    G    A        0      0        2 
  25 chr25_32091920     HPrz    G    A        0      0        2 
  25 chr25_32091920     ZBoe    G    A      0.5      1        2 
  25 chr25_32091920     ZGre    G    A        0      0        2 
  25 chr25_32091920     ZHar    G    A        0      0        2 
  25 chr25_32091920   Sample    G    A        0      0        2 
  25 chr25_32092266     AAsi    G    A        0      0        2 
  25 chr25_32092266     AKia    G    A        0      0        2 
  25 chr25_32092266     AOna    G    A        0      0        2 
  25 chr25_32092266     ASom    G    A        0      0        2 
  25 chr25_32092266     HCab    G    A        1      2        2 
  25 chr25_32092266     HPrz    G    A        1      2        2 
  25 chr25_32092266     ZBoe    G    A        0      0        2 
  25 chr25_32092266     ZGre    G    A        0      0        2 
  25 chr25_32092266     ZHar    G    A        0      0        2 
  25 chr25_32092266   Sample    G    A        0      0        2 
  25 chr25_32092721     AAsi    A    G        0      0        2 
  25 chr25_32092721     AKia    A    G        0      0        2 
  25 chr25_32092721     AOna    A    G        0      0        2 
  25 chr25_32092721     ASom    A    G        0      0        2 
  25 chr25_32092721     HCab    A    G        0      0        2 
  25 chr25_32092721     HPrz    A    G        0      0        2 
  25 chr25_32092721     ZBoe    A    G        0      0        2 
  25 chr25_32092721     ZGre    A    G        1      2        2 
  25 chr25_32092721     ZHar    A    G        0      0        2 
  25 chr25_32092721   Sample    A    G        0      0        2 
  25 chr25_32093912     AAsi    T    C        0      0        2 
  25 chr25_32093912     AKia    T    C        0      0        2 
  25 chr25_32093912     AOna    T    C        0      0        2 
  25 chr25_32093912     ASom    T    C        0      0        2 
  25 chr25_32093912     HCab    T    C        0      0        2 
  25 chr25_32093912     HPrz    T    C        0      0        2 
  25 chr25_32093912     ZBoe    T    C      0.5      1        2 
  25 chr25_32093912     ZGre    T    C        0      0        2 
  25 chr25_32093912     ZHar    T    C        0      0        2 
  25 chr25_32093912   Sample    T    C        0      0        2 
  25 chr25_32097575     AAsi    T    C        0      0        2 
  25 chr25_32097575     AKia    T    C        0      0        2 
  25 chr25_32097575     AOna    T    C        0      0        2 
  25 chr25_32097575     ASom    T    C        0      0        2 
  25 chr25_32097575     HCab    T    C        0      0        2 
  25 chr25_32097575     HPrz    T    C        0      0        2 
  25 chr25_32097575     ZBoe    T    C        0      0        2 
  25 chr25_32097575     ZGre    T    C      0.5      1        2 
  25 chr25_32097575     ZHar    T    C        0      0        2 
  25 chr25_32097575   Sample    T    C        0      0        2 
  25 chr25_32100159     AAsi    A    G        0      0        2 
  25 chr25_32100159     AKia    A    G      0.5      1        2 
  25 chr25_32100159     AOna    A    G        0      0        2 
  25 chr25_32100159     ASom    A    G        0      0        2 
  25 chr25_32100159     HCab    A    G        0      0        2 
  25 chr25_32100159     HPrz    A    G        0      0        2 
  25 chr25_32100159     ZBoe    A    G        0      0        2 
  25 chr25_32100159     ZGre    A    G        0      0        2 
  25 chr25_32100159     ZHar    A    G        0      0        2 
  25 chr25_32100159   Sample    A    G        0      0        2 
  25 chr25_32101170     AAsi    G    T        0      0        2 
  25 chr25_32101170     AKia    G    T        0      0        2 
  25 chr25_32101170     AOna    G    T        0      0        2 
  25 chr25_32101170     ASom    G    T        0      0        2 
  25 chr25_32101170     HCab    G    T      0.5      1        2 
  25 chr25_32101170     HPrz    G    T        0      0        2 
  25 chr25_32101170     ZBoe    G    T        0      0        2 
  25 chr25_32101170     ZGre    G    T        0      0        2 
  25 chr25_32101170     ZHar    G    T        0      0        2 
  25 chr25_32101170   Sample    G    T        0      0        2 
  25 chr25_32103253     AAsi    T    C        0      0        2 
  25 chr25_32103253     AKia    T    C        0      0        2 
  25 chr25_32103253     AOna    T    C        0      0        2 
  25 chr25_32103253     ASom    T    C        0      0        2 
  25 chr25_32103253     HCab    T    C        0      0        2 
  25 chr25_32103253     HPrz    T    C        0      0        2 
  25 chr25_32103253     ZBoe    T    C        0      0        2 
  25 chr25_32103253     ZGre    T    C        0      0        2 
  25 chr25_32103253     ZHar    T    C      0.5      1        2 
  25 chr25_32103253   Sample    T    C        0      0        2 
  25 chr25_32105734     AAsi    T    C        0      0        2 
  25 chr25_32105734     AKia    T    C        0      0        2 
  25 chr25_32105734     AOna    T    C        0      0        2 
  25 chr25_32105734     ASom    T    C        0      0        2 
  25 chr25_32105734     HCab    T    C        0      0        2 
  25 chr25_32105734     HPrz    T    C        0      0        2 
  25 chr25_32105734     ZBoe    T    C        0      0        2 
  25 chr25_32105734     ZGre    T    C        1      2        2 
  25 chr25_32105734     ZHar    T    C        0      0        2 
  25 chr25_32105734   Sample    T    C        0      0        2 
  25 chr25_32108189     AAsi    A    G        0      0        2 
  25 chr25_32108189     AKia    A    G        0      0        2 
  25 chr25_32108189     AOna    A    G        0      0        2 
  25 chr25_32108189     ASom    A    G        0      0        2 
  25 chr25_32108189     HCab    A    G        0      0        2 
  25 chr25_32108189     HPrz    A    G        0      0        2 
  25 chr25_32108189     ZBoe    A    G        0      0        2 
  25 chr25_32108189     ZGre    A    G        0      0        2 
  25 chr25_32108189     ZHar    A    G      0.5      1        2 
  25 chr25_32108189   Sample    A    G        0      0        2 
  25 chr25_32109535     AAsi    A    G        0      0        2 
  25 chr25_32109535     AKia    A    G        0      0        2 
  25 chr25_32109535     AOna    A    G        0      0        2 
  25 chr25_32109535     ASom    A    G        0      0        2 
  25 chr25_32109535     HCab    A    G      0.5      1        2 
  25 chr25_32109535     HPrz    A    G      0.5      1        2 
  25 chr25_32109535     ZBoe    A    G        0      0        2 
  25 chr25_32109535     ZGre    A    G        0      0        2 
  25 chr25_32109535     ZHar    A    G        0      0        2 
  25 chr25_32109535   Sample    A    G        0      0        2 
  25 chr25_32110181     AAsi    T    C        0      0        2 
  25 chr25_32110181     AKia    T    C        0      0        2 
  25 chr25_32110181     AOna    T    C        0      0        2 
  25 chr25_32110181     ASom    T    C        0      0        2 
  25 chr25_32110181     HCab    T    C        0      0        2 
  25 chr25_32110181     HPrz    T    C        0      0        2 
  25 chr25_32110181     ZBoe    T    C        0      0        2 
  25 chr25_32110181     ZGre    T    C      0.5      1        2 
  25 chr25_32110181     ZHar    T    C        0      0        2 
  25 chr25_32110181   Sample    T    C        0      0        2 
  25 chr25_32120358     AAsi    T    G        0      0        2 
  25 chr25_32120358     AKia    T    G        0      0        2 
  25 chr25_32120358     AOna    T    G        0      0        2 
  25 chr25_32120358     ASom    T    G        0      0        2 
  25 chr25_32120358     HCab    T    G        0      0        2 
  25 chr25_32120358     HPrz    T    G        0      0        2 
  25 chr25_32120358     ZBoe    T    G        0      0        2 
  25 chr25_32120358     ZGre    T    G        0      0        2 
  25 chr25_32120358     ZHar    T    G      0.5      1        2 
  25 chr25_32120358   Sample    T    G        0      0        2 
  25 chr25_32125285     AAsi    T    C        0      0        2 
  25 chr25_32125285     AKia    T    C        0      0        2 
  25 chr25_32125285     AOna    T    C        0      0        2 
  25 chr25_32125285     ASom    T    C      0.5      1        2 
  25 chr25_32125285     HCab    T    C        0      0        2 
  25 chr25_32125285     HPrz    T    C        0      0        2 
  25 chr25_32125285     ZBoe    T    C        0      0        2 
  25 chr25_32125285     ZGre    T    C        0      0        2 
  25 chr25_32125285     ZHar    T    C        0      0        2 
  25 chr25_32125285   Sample    T    C        0      0        2 
  25 chr25_32126951     AAsi    A    G        1      2        2 
  25 chr25_32126951     AKia    A    G        1      2        2 
  25 chr25_32126951     AOna    A    G        1      2        2 
  25 chr25_32126951     ASom    A    G        1      2        2 
  25 chr25_32126951     HCab    A    G        0      0        2 
  25 chr25_32126951     HPrz    A    G        0      0        2 
  25 chr25_32126951     ZBoe    A    G        0      0        2 
  25 chr25_32126951     ZGre    A    G        0      0        2 
  25 chr25_32126951     ZHar    A    G        0      0        2 
  25 chr25_32126951   Sample    A    G        1      2        2 
  25 chr25_32143977     AAsi    T    C        0      0        2 
  25 chr25_32143977     AKia    T    C        0      0        2 
  25 chr25_32143977     AOna    T    C        0      0        2 
  25 chr25_32143977     ASom    T    C        0      0        2 
  25 chr25_32143977     HCab    T    C        0      0        2 
  25 chr25_32143977     HPrz    T    C        0      0        2 
  25 chr25_32143977     ZBoe    T    C        1      2        2 
  25 chr25_32143977     ZGre    T    C        0      0        2 
  25 chr25_32143977     ZHar    T    C        0      0        2 
  25 chr25_32143977   Sample    T    C        0      0        2 
  25 chr25_32144816     AAsi    A    G        0      0        2 
  25 chr25_32144816     AKia    A    G        0      0        2 
  25 chr25_32144816     AOna    A    G        0      0        2 
  25 chr25_32144816     ASom    A    G        0      0        2 
  25 chr25_32144816     HCab    A    G        0      0        2 
  25 chr25_32144816     HPrz    A    G        0      0        2 
  25 chr25_32144816     ZBoe    A    G        1      2        2 
  25 chr25_32144816     ZGre    A    G        0      0        2 
  25 chr25_32144816     ZHar    A    G        0      0        2 
  25 chr25_32144816   Sample    A    G        0      0        2 
  25 chr25_32147066     AAsi    T    C        0      0        2 
  25 chr25_32147066     AKia    T    C        0      0        2 
  25 chr25_32147066     AOna    T    C        0      0        2 
  25 chr25_32147066     ASom    T    C        0      0        2 
  25 chr25_32147066     HCab    T    C        0      0        2 
  25 chr25_32147066     HPrz    T    C        0      0        2 
  25 chr25_32147066     ZBoe    T    C        0      0        2 
  25 chr25_32147066     ZGre    T    C        0      0        2 
  25 chr25_32147066     ZHar    T    C      0.5      1        2 
  25 chr25_32147066   Sample    T    C        0      0        2 
  25 chr25_32150078     AAsi    G    A        0      0        2 
  25 chr25_32150078     AKia    G    A        0      0        2 
  25 chr25_32150078     AOna    G    A        0      0        2 
  25 chr25_32150078     ASom    G    A        0      0        2 
  25 chr25_32150078     HCab    G    A      0.5      1        2 
  25 chr25_32150078     HPrz    G    A        1      2        2 
  25 chr25_32150078     ZBoe    G    A        0      0        2 
  25 chr25_32150078     ZGre    G    A        0      0        2 
  25 chr25_32150078     ZHar    G    A        0      0        2 
  25 chr25_32150078   Sample    G    A        0      0        2 
  25 chr25_32150630     AAsi    C    G        0      0        2 
  25 chr25_32150630     AKia    C    G        0      0        2 
  25 chr25_32150630     AOna    C    G        0      0        2 
  25 chr25_32150630     ASom    C    G        0      0        2 
  25 chr25_32150630     HCab    C    G        1      2        2 
  25 chr25_32150630     HPrz    C    G        1      2        2 
  25 chr25_32150630     ZBoe    C    G        0      0        2 
  25 chr25_32150630     ZGre    C    G        0      0        2 
  25 chr25_32150630     ZHar    C    G        0      0        2 
  25 chr25_32150630   Sample    C    G        0      0        2 
  25 chr25_32151076     AAsi    A    G        0      0        2 
  25 chr25_32151076     AKia    A    G        0      0        2 
  25 chr25_32151076     AOna    A    G        0      0        2 
  25 chr25_32151076     ASom    A    G        0      0        2 
  25 chr25_32151076     HCab    A    G        0      0        2 
  25 chr25_32151076     HPrz    A    G        0      0        2 
  25 chr25_32151076     ZBoe    A    G        0      0        2 
  25 chr25_32151076     ZGre    A    G      0.5      1        2 
  25 chr25_32151076     ZHar    A    G        0      0        2 
  25 chr25_32151076   Sample    A    G        0      0        2 
  25 chr25_32157570     AAsi    T    C        0      0        2 
  25 chr25_32157570     AKia    T    C        0      0        2 
  25 chr25_32157570     AOna    T    C        1      2        2 
  25 chr25_32157570     ASom    T    C        0      0        2 
  25 chr25_32157570     HCab    T    C        0      0        2 
  25 chr25_32157570     HPrz    T    C        0      0        2 
  25 chr25_32157570     ZBoe    T    C        0      0        2 
  25 chr25_32157570     ZGre    T    C        0      0        2 
  25 chr25_32157570     ZHar    T    C      0.5      1        2 
  25 chr25_32157570   Sample    T    C        0      0        2 
  25 chr25_32157821     AAsi    A    G        0      0        2 
  25 chr25_32157821     AKia    A    G        0      0        2 
  25 chr25_32157821     AOna    A    G        0      0        2 
  25 chr25_32157821     ASom    A    G        0      0        2 
  25 chr25_32157821     HCab    A    G        1      2        2 
  25 chr25_32157821     HPrz    A    G        1      2        2 
  25 chr25_32157821     ZBoe    A    G        0      0        2 
  25 chr25_32157821     ZGre    A    G        0      0        2 
  25 chr25_32157821     ZHar    A    G        0      0        2 
  25 chr25_32157821   Sample    A    G        0      0        2 
  25 chr25_32159929     AAsi    A    G      0.5      1        2 
  25 chr25_32159929     AKia    A    G        0      0        2 
  25 chr25_32159929     AOna    A    G        0      0        2 
  25 chr25_32159929     ASom    A    G        0      0        2 
  25 chr25_32159929     HCab    A    G        0      0        2 
  25 chr25_32159929     HPrz    A    G        0      0        2 
  25 chr25_32159929     ZBoe    A    G        1      2        2 
  25 chr25_32159929     ZGre    A    G        0      0        2 
  25 chr25_32159929     ZHar    A    G        0      0        2 
  25 chr25_32159929   Sample    A    G        0      0        2 
  25 chr25_32163794     AAsi    A    G        0      0        2 
  25 chr25_32163794     AKia    A    G        0      0        2 
  25 chr25_32163794     AOna    A    G        0      0        2 
  25 chr25_32163794     ASom    A    G        0      0        2 
  25 chr25_32163794     HCab    A    G        1      2        2 
  25 chr25_32163794     HPrz    A    G        1      2        2 
  25 chr25_32163794     ZBoe    A    G        0      0        2 
  25 chr25_32163794     ZGre    A    G        0      0        2 
  25 chr25_32163794     ZHar    A    G        0      0        2 
  25 chr25_32163794   Sample    A    G        0      0        2 
  25 chr25_32165212     AAsi    G    A        0      0        2 
  25 chr25_32165212     AKia    G    A        0      0        2 
  25 chr25_32165212     AOna    G    A        0      0        2 
  25 chr25_32165212     ASom    G    A        0      0        2 
  25 chr25_32165212     HCab    G    A        1      2        2 
  25 chr25_32165212     HPrz    G    A        1      2        2 
  25 chr25_32165212     ZBoe    G    A        0      0        2 
  25 chr25_32165212     ZGre    G    A        0      0        2 
  25 chr25_32165212     ZHar    G    A        0      0        2 
  25 chr25_32165212   Sample    G    A        0      0        2 
  25 chr25_32170147     AAsi    A    C        0      0        2 
  25 chr25_32170147     AKia    A    C        0      0        2 
  25 chr25_32170147     AOna    A    C        0      0        2 
  25 chr25_32170147     ASom    A    C        0      0        2 
  25 chr25_32170147     HCab    A    C        1      2        2 
  25 chr25_32170147     HPrz    A    C        1      2        2 
  25 chr25_32170147     ZBoe    A    C        0      0        2 
  25 chr25_32170147     ZGre    A    C        0      0        2 
  25 chr25_32170147     ZHar    A    C        0      0        2 
  25 chr25_32170147   Sample    A    C        0      0        2 
  25 chr25_32170468     AAsi    T    C        0      0        2 
  25 chr25_32170468     AKia    T    C        0      0        2 
  25 chr25_32170468     AOna    T    C        0      0        2 
  25 chr25_32170468     ASom    T    C        0      0        2 
  25 chr25_32170468     HCab    T    C        0      0        2 
  25 chr25_32170468     HPrz    T    C        0      0        2 
  25 chr25_32170468     ZBoe    T    C        0      0        2 
  25 chr25_32170468     ZGre    T    C        0      0        2 
  25 chr25_32170468     ZHar    T    C        1      2        2 
  25 chr25_32170468   Sample    T    C        0      0        2 
  25 chr25_32171240     AAsi    A    G        0      0        2 
  25 chr25_32171240     AKia    A    G        0      0        2 
  25 chr25_32171240     AOna    A    G        0      0        2 
  25 chr25_32171240     ASom    A    G        0      0        2 
  25 chr25_32171240     HCab    A    G        0      0        2 
  25 chr25_32171240     HPrz    A    G        0      0        2 
  25 chr25_32171240     ZBoe    A    G        0      0        2 
  25 chr25_32171240     ZGre    A    G        1      2        2 
  25 chr25_32171240     ZHar    A    G        0      0        2 
  25 chr25_32171240   Sample    A    G        0      0        2 
  25 chr25_32173024     AAsi    G    A        0      0        2 
  25 chr25_32173024     AKia    G    A        0      0        2 
  25 chr25_32173024     AOna    G    A        1      2        2 
  25 chr25_32173024     ASom    G    A        0      0        2 
  25 chr25_32173024     HCab    G    A        0      0        2 
  25 chr25_32173024     HPrz    G    A        0      0        2 
  25 chr25_32173024     ZBoe    G    A        0      0        2 
  25 chr25_32173024     ZGre    G    A        0      0        2 
  25 chr25_32173024     ZHar    G    A        0      0        2 
  25 chr25_32173024   Sample    G    A        0      0        2 
  25 chr25_32175920     AAsi    A    G        0      0        2 
  25 chr25_32175920     AKia    A    G        0      0        2 
  25 chr25_32175920     AOna    A    G        0      0        2 
  25 chr25_32175920     ASom    A    G        0      0        2 
  25 chr25_32175920     HCab    A    G        0      0        2 
  25 chr25_32175920     HPrz    A    G        1      2        2 
  25 chr25_32175920     ZBoe    A    G        0      0        2 
  25 chr25_32175920     ZGre    A    G        0      0        2 
  25 chr25_32175920     ZHar    A    G        0      0        2 
  25 chr25_32175920   Sample    A    G        0      0        2 
  25 chr25_32177214     AAsi    G    A        0      0        2 
  25 chr25_32177214     AKia    G    A        0      0        2 
  25 chr25_32177214     AOna    G    A        0      0        2 
  25 chr25_32177214     ASom    G    A        0      0        2 
  25 chr25_32177214     HCab    G    A        1      2        2 
  25 chr25_32177214     HPrz    G    A        1      2        2 
  25 chr25_32177214     ZBoe    G    A        0      0        2 
  25 chr25_32177214     ZGre    G    A        0      0        2 
  25 chr25_32177214     ZHar    G    A        0      0        2 
  25 chr25_32177214   Sample    G    A        0      0        2 
  25 chr25_32179051     AAsi    T    G        0      0        2 
  25 chr25_32179051     AKia    T    G        0      0        2 
  25 chr25_32179051     AOna    T    G        0      0        2 
  25 chr25_32179051     ASom    T    G        0      0        2 
  25 chr25_32179051     HCab    T    G        0      0        2 
  25 chr25_32179051     HPrz    T    G        0      0        2 
  25 chr25_32179051     ZBoe    T    G        0      0        2 
  25 chr25_32179051     ZGre    T    G        0      0        2 
  25 chr25_32179051     ZHar    T    G        1      2        2 
  25 chr25_32179051   Sample    T    G        0      0        2 
  25 chr25_32179306     AAsi    T    C        0      0        2 
  25 chr25_32179306     AKia    T    C        0      0        2 
  25 chr25_32179306     AOna    T    C        0      0        2 
  25 chr25_32179306     ASom    T    C        0      0        2 
  25 chr25_32179306     HCab    T    C      0.5      1        2 
  25 chr25_32179306     HPrz    T    C        0      0        2 
  25 chr25_32179306     ZBoe    T    C        0      0        2 
  25 chr25_32179306     ZGre    T    C        0      0        2 
  25 chr25_32179306     ZHar    T    C        0      0        2 
  25 chr25_32179306   Sample    T    C        0      0        2 
  25 chr25_32182649     AAsi    C    G        0      0        2 
  25 chr25_32182649     AKia    C    G        0      0        2 
  25 chr25_32182649     AOna    C    G        0      0        2 
  25 chr25_32182649     ASom    C    G        0      0        2 
  25 chr25_32182649     HCab    C    G        0      0        2 
  25 chr25_32182649     HPrz    C    G        0      0        2 
  25 chr25_32182649     ZBoe    C    G        0      0        2 
  25 chr25_32182649     ZGre    C    G        0      0        2 
  25 chr25_32182649     ZHar    C    G        1      2        2 
  25 chr25_32182649   Sample    C    G        0      0        2 
  25 chr25_32189919     AAsi    T    G        0      0        2 
  25 chr25_32189919     AKia    T    G        0      0        2 
  25 chr25_32189919     AOna    T    G        0      0        2 
  25 chr25_32189919     ASom    T    G        0      0        2 
  25 chr25_32189919     HCab    T    G        1      2        2 
  25 chr25_32189919     HPrz    T    G        1      2        2 
  25 chr25_32189919     ZBoe    T    G        0      0        2 
  25 chr25_32189919     ZGre    T    G        0      0        2 
  25 chr25_32189919     ZHar    T    G        0      0        2 
  25 chr25_32189919   Sample    T    G        0      0        2 
  25 chr25_32194490     AAsi    T    C      0.5      1        2 
  25 chr25_32194490     AKia    T    C        0      0        2 
  25 chr25_32194490     AOna    T    C        0      0        2 
  25 chr25_32194490     ASom    T    C        0      0        2 
  25 chr25_32194490     HCab    T    C        0      0        2 
  25 chr25_32194490     HPrz    T    C        0      0        2 
  25 chr25_32194490     ZBoe    T    C        0      0        2 
  25 chr25_32194490     ZGre    T    C        0      0        2 
  25 chr25_32194490     ZHar    T    C        0      0        2 
  25 chr25_32194490   Sample    T    C        0      0        2 
  25 chr25_32197357     AAsi    T    C        0      0        2 
  25 chr25_32197357     AKia    T    C        0      0        2 
  25 chr25_32197357     AOna    T    C        0      0        2 
  25 chr25_32197357     ASom    T    C        0      0        2 
  25 chr25_32197357     HCab    T    C      0.5      1        2 
  25 chr25_32197357     HPrz    T    C        0      0        2 
  25 chr25_32197357     ZBoe    T    C        0      0        2 
  25 chr25_32197357     ZGre    T    C        0      0        2 
  25 chr25_32197357     ZHar    T    C        0      0        2 
  25 chr25_32197357   Sample    T    C        0      0        2 
  25 chr25_32199314     AAsi    C    T        0      0        2 
  25 chr25_32199314     AKia    C    T        0      0        2 
  25 chr25_32199314     AOna    C    T        0      0        2 
  25 chr25_32199314     ASom    C    T        0      0        2 
  25 chr25_32199314     HCab    C    T      0.5      1        2 
  25 chr25_32199314     HPrz    C    T        0      0        2 
  25 chr25_32199314     ZBoe    C    T        0      0        2 
  25 chr25_32199314     ZGre    C    T        0      0        2 
  25 chr25_32199314     ZHar    C    T        0      0        2 
  25 chr25_32199314   Sample    C    T        0      0        2 
  25 chr25_32209842     AAsi    T    C        0      0        2 
  25 chr25_32209842     AKia    T    C        0      0        2 
  25 chr25_32209842     AOna    T    C        0      0        2 
  25 chr25_32209842     ASom    T    C        1      2        2 
  25 chr25_32209842     HCab    T    C        0      0        2 
  25 chr25_32209842     HPrz    T    C        0      0        2 
  25 chr25_32209842     ZBoe    T    C        0      0        2 
  25 chr25_32209842     ZGre    T    C        0      0        2 
  25 chr25_32209842     ZHar    T    C        0      0        2 
  25 chr25_32209842   Sample    T    C        0      0        2 
  25 chr25_32211903     AAsi    G    A        0      0        2 
  25 chr25_32211903     AKia    G    A        0      0        2 
  25 chr25_32211903     AOna    G    A        0      0        2 
  25 chr25_32211903     ASom    G    A        0      0        2 
  25 chr25_32211903     HCab    G    A        1      2        2 
  25 chr25_32211903     HPrz    G    A        1      2        2 
  25 chr25_32211903     ZBoe    G    A        0      0        2 
  25 chr25_32211903     ZGre    G    A        0      0        2 
  25 chr25_32211903     ZHar    G    A        0      0        2 
  25 chr25_32211903   Sample    G    A        0      0        2 
  25 chr25_32221463     AAsi    T    C        0      0        2 
  25 chr25_32221463     AKia    T    C        0      0        2 
  25 chr25_32221463     AOna    T    C        0      0        2 
  25 chr25_32221463     ASom    T    C        0      0        2 
  25 chr25_32221463     HCab    T    C      0.5      1        2 
  25 chr25_32221463     HPrz    T    C        0      0        2 
  25 chr25_32221463     ZBoe    T    C        0      0        2 
  25 chr25_32221463     ZGre    T    C        0      0        2 
  25 chr25_32221463     ZHar    T    C        0      0        2 
  25 chr25_32221463   Sample    T    C        0      0        2 
  25 chr25_32224160     AAsi    C    T        0      0        2 
  25 chr25_32224160     AKia    C    T        0      0        2 
  25 chr25_32224160     AOna    C    T        0      0        2 
  25 chr25_32224160     ASom    C    T        0      0        2 
  25 chr25_32224160     HCab    C    T        1      2        2 
  25 chr25_32224160     HPrz    C    T        1      2        2 
  25 chr25_32224160     ZBoe    C    T        0      0        2 
  25 chr25_32224160     ZGre    C    T        0      0        2 
  25 chr25_32224160     ZHar    C    T        0      0        2 
  25 chr25_32224160   Sample    C    T        0      0        2 
  25 chr25_32224572     AAsi    G    A        0      0        2 
  25 chr25_32224572     AKia    G    A        0      0        2 
  25 chr25_32224572     AOna    G    A        0      0        2 
  25 chr25_32224572     ASom    G    A        0      0        2 
  25 chr25_32224572     HCab    G    A        1      2        2 
  25 chr25_32224572     HPrz    G    A        1      2        2 
  25 chr25_32224572     ZBoe    G    A        0      0        2 
  25 chr25_32224572     ZGre    G    A        0      0        2 
  25 chr25_32224572     ZHar    G    A        0      0        2 
  25 chr25_32224572   Sample    G    A        0      0        2 
  25 chr25_32227896     AAsi    G    A        0      0        2 
  25 chr25_32227896     AKia    G    A        0      0        2 
  25 chr25_32227896     AOna    G    A        0      0        2 
  25 chr25_32227896     ASom    G    A        0      0        2 
  25 chr25_32227896     HCab    G    A        1      2        2 
  25 chr25_32227896     HPrz    G    A        1      2        2 
  25 chr25_32227896     ZBoe    G    A        0      0        2 
  25 chr25_32227896     ZGre    G    A        0      0        2 
  25 chr25_32227896     ZHar    G    A        0      0        2 
  25 chr25_32227896   Sample    G    A        0      0        2 
  25 chr25_32229675     AAsi    T    C        0      0        2 
  25 chr25_32229675     AKia    T    C        0      0        2 
  25 chr25_32229675     AOna    T    C        0      0        2 
  25 chr25_32229675     ASom    T    C        0      0        2 
  25 chr25_32229675     HCab    T    C        1      2        2 
  25 chr25_32229675     HPrz    T    C        1      2        2 
  25 chr25_32229675     ZBoe    T    C        0      0        2 
  25 chr25_32229675     ZGre    T    C        0      0        2 
  25 chr25_32229675     ZHar    T    C        0      0        2 
  25 chr25_32229675   Sample    T    C        0      0        2 
  25 chr25_32241288     AAsi    G    A        0      0        2 
  25 chr25_32241288     AKia    G    A        0      0        2 
  25 chr25_32241288     AOna    G    A        0      0        2 
  25 chr25_32241288     ASom    G    A        0      0        2 
  25 chr25_32241288     HCab    G    A        1      2        2 
  25 chr25_32241288     HPrz    G    A        1      2        2 
  25 chr25_32241288     ZBoe    G    A        0      0        2 
  25 chr25_32241288     ZGre    G    A        0      0        2 
  25 chr25_32241288     ZHar    G    A        0      0        2 
  25 chr25_32241288   Sample    G    A        0      0        2 
  25 chr25_32244134     AAsi    T    C        0      0        2 
  25 chr25_32244134     AKia    T    C        0      0        2 
  25 chr25_32244134     AOna    T    C        0      0        2 
  25 chr25_32244134     ASom    T    C        0      0        2 
  25 chr25_32244134     HCab    T    C        1      2        2 
  25 chr25_32244134     HPrz    T    C        1      2        2 
  25 chr25_32244134     ZBoe    T    C        0      0        2 
  25 chr25_32244134     ZGre    T    C        0      0        2 
  25 chr25_32244134     ZHar    T    C        0      0        2 
  25 chr25_32244134   Sample    T    C        0      0        2 
  25 chr25_32256996     AAsi    A    C        0      0        2 
  25 chr25_32256996     AKia    A    C        0      0        2 
  25 chr25_32256996     AOna    A    C        0      0        2 
  25 chr25_32256996     ASom    A    C        0      0        2 
  25 chr25_32256996     HCab    A    C      0.5      1        2 
  25 chr25_32256996     HPrz    A    C        0      0        2 
  25 chr25_32256996     ZBoe    A    C        0      0        2 
  25 chr25_32256996     ZGre    A    C        0      0        2 
  25 chr25_32256996     ZHar    A    C        0      0        2 
  25 chr25_32256996   Sample    A    C        0      0        2 
  25 chr25_32259677     AAsi    C    A        0      0        2 
  25 chr25_32259677     AKia    C    A        0      0        2 
  25 chr25_32259677     AOna    C    A        0      0        2 
  25 chr25_32259677     ASom    C    A        0      0        2 
  25 chr25_32259677     HCab    C    A        0      0        2 
  25 chr25_32259677     HPrz    C    A      0.5      1        2 
  25 chr25_32259677     ZBoe    C    A        0      0        2 
  25 chr25_32259677     ZGre    C    A        0      0        2 
  25 chr25_32259677     ZHar    C    A        0      0        2 
  25 chr25_32259677   Sample    C    A        0      0        2 
  25 chr25_32260511     AAsi    T    C        1      2        2 
  25 chr25_32260511     AKia    T    C        0      0        2 
  25 chr25_32260511     AOna    T    C        0      0        2 
  25 chr25_32260511     ASom    T    C        0      0        2 
  25 chr25_32260511     HCab    T    C        0      0        2 
  25 chr25_32260511     HPrz    T    C        0      0        2 
  25 chr25_32260511     ZBoe    T    C        0      0        2 
  25 chr25_32260511     ZGre    T    C        0      0        2 
  25 chr25_32260511     ZHar    T    C        0      0        2 
  25 chr25_32260511   Sample    T    C        0      0        2 
  25 chr25_32260621     AAsi    T    C        0      0        2 
  25 chr25_32260621     AKia    T    C        0      0        2 
  25 chr25_32260621     AOna    T    C        0      0        2 
  25 chr25_32260621     ASom    T    C        0      0        2 
  25 chr25_32260621     HCab    T    C        0      0        2 
  25 chr25_32260621     HPrz    T    C        0      0        2 
  25 chr25_32260621     ZBoe    T    C        0      0        2 
  25 chr25_32260621     ZGre    T    C        0      0        2 
  25 chr25_32260621     ZHar    T    C      0.5      1        2 
  25 chr25_32260621   Sample    T    C        0      0        2 
  25 chr25_32261806     AAsi    G    A        0      0        2 
  25 chr25_32261806     AKia    G    A        0      0        2 
  25 chr25_32261806     AOna    G    A        0      0        2 
  25 chr25_32261806     ASom    G    A        0      0        2 
  25 chr25_32261806     HCab    G    A        0      0        2 
  25 chr25_32261806     HPrz    G    A        0      0        2 
  25 chr25_32261806     ZBoe    G    A      0.5      1        2 
  25 chr25_32261806     ZGre    G    A        0      0        2 
  25 chr25_32261806     ZHar    G    A        0      0        2 
  25 chr25_32261806   Sample    G    A        0      0        2 
  25 chr25_32261856     AAsi    A    C        0      0        2 
  25 chr25_32261856     AKia    A    C        0      0        2 
  25 chr25_32261856     AOna    A    C        0      0        2 
  25 chr25_32261856     ASom    A    C        0      0        2 
  25 chr25_32261856     HCab    A    C        0      0        2 
  25 chr25_32261856     HPrz    A    C        0      0        2 
  25 chr25_32261856     ZBoe    A    C        0      0        2 
  25 chr25_32261856     ZGre    A    C        0      0        2 
  25 chr25_32261856     ZHar    A    C      0.5      1        2 
  25 chr25_32261856   Sample    A    C        0      0        2 
  25 chr25_32268659     AAsi    T    C        0      0        2 
  25 chr25_32268659     AKia    T    C        0      0        2 
  25 chr25_32268659     AOna    T    C        0      0        2 
  25 chr25_32268659     ASom    T    C        0      0        2 
  25 chr25_32268659     HCab    T    C        0      0        2 
  25 chr25_32268659     HPrz    T    C        0      0        2 
  25 chr25_32268659     ZBoe    T    C        0      0        2 
  25 chr25_32268659     ZGre    T    C        0      0        2 
  25 chr25_32268659     ZHar    T    C      0.5      1        2 
  25 chr25_32268659   Sample    T    C        0      0        2 
  25 chr25_32272590     AAsi    A    G        0      0        2 
  25 chr25_32272590     AKia    A    G        0      0        2 
  25 chr25_32272590     AOna    A    G        0      0        2 
  25 chr25_32272590     ASom    A    G        0      0        2 
  25 chr25_32272590     HCab    A    G        0      0        2 
  25 chr25_32272590     HPrz    A    G        0      0        2 
  25 chr25_32272590     ZBoe    A    G        0      0        2 
  25 chr25_32272590     ZGre    A    G        1      2        2 
  25 chr25_32272590     ZHar    A    G        0      0        2 
  25 chr25_32272590   Sample    A    G        0      0        2 
  25 chr25_32275424     AAsi    C    T        0      0        2 
  25 chr25_32275424     AKia    C    T      0.5      1        2 
  25 chr25_32275424     AOna    C    T        0      0        2 
  25 chr25_32275424     ASom    C    T        0      0        2 
  25 chr25_32275424     HCab    C    T        0      0        2 
  25 chr25_32275424     HPrz    C    T        0      0        2 
  25 chr25_32275424     ZBoe    C    T        0      0        2 
  25 chr25_32275424     ZGre    C    T        0      0        2 
  25 chr25_32275424     ZHar    C    T        0      0        2 
  25 chr25_32275424   Sample    C    T        0      0        2 
  25 chr25_32282443     AAsi    T    C        0      0        2 
  25 chr25_32282443     AKia    T    C        1      2        2 
  25 chr25_32282443     AOna    T    C      0.5      1        2 
  25 chr25_32282443     ASom    T    C        0      0        2 
  25 chr25_32282443     HCab    T    C        0      0        2 
  25 chr25_32282443     HPrz    T    C        0      0        2 
  25 chr25_32282443     ZBoe    T    C        0      0        2 
  25 chr25_32282443     ZGre    T    C        0      0        2 
  25 chr25_32282443     ZHar    T    C        0      0        2 
  25 chr25_32282443   Sample    T    C        0      0        2 
  25 chr25_32284043     AAsi    A    C        0      0        2 
  25 chr25_32284043     AKia    A    C        0      0        2 
  25 chr25_32284043     AOna    A    C        0      0        2 
  25 chr25_32284043     ASom    A    C        0      0        2 
  25 chr25_32284043     HCab    A    C        0      0        2 
  25 chr25_32284043     HPrz    A    C        0      0        2 
  25 chr25_32284043     ZBoe    A    C        0      0        2 
  25 chr25_32284043     ZGre    A    C        0      0        2 
  25 chr25_32284043     ZHar    A    C      0.5      1        2 
  25 chr25_32284043   Sample    A    C        0      0        2 
  25 chr25_32286613     AAsi    T    C        0      0        2 
  25 chr25_32286613     AKia    T    C        0      0        2 
  25 chr25_32286613     AOna    T    C        0      0        2 
  25 chr25_32286613     ASom    T    C        0      0        2 
  25 chr25_32286613     HCab    T    C        0      0        2 
  25 chr25_32286613     HPrz    T    C        0      0        2 
  25 chr25_32286613     ZBoe    T    C      0.5      1        2 
  25 chr25_32286613     ZGre    T    C        0      0        2 
  25 chr25_32286613     ZHar    T    C        0      0        2 
  25 chr25_32286613   Sample    T    C        0      0        2 
  25 chr25_32291879     AAsi    G    C        0      0        2 
  25 chr25_32291879     AKia    G    C        0      0        2 
  25 chr25_32291879     AOna    G    C        0      0        2 
  25 chr25_32291879     ASom    G    C        0      0        2 
  25 chr25_32291879     HCab    G    C      0.5      1        2 
  25 chr25_32291879     HPrz    G    C      0.5      1        2 
  25 chr25_32291879     ZBoe    G    C        0      0        2 
  25 chr25_32291879     ZGre    G    C        0      0        2 
  25 chr25_32291879     ZHar    G    C        0      0        2 
  25 chr25_32291879   Sample    G    C        0      0        2 
  25 chr25_32293852     AAsi    T    C        0      0        2 
  25 chr25_32293852     AKia    T    C        0      0        2 
  25 chr25_32293852     AOna    T    C        0      0        2 
  25 chr25_32293852     ASom    T    C        0      0        2 
  25 chr25_32293852     HCab    T    C        0      0        2 
  25 chr25_32293852     HPrz    T    C      0.5      1        2 
  25 chr25_32293852     ZBoe    T    C        0      0        2 
  25 chr25_32293852     ZGre    T    C        0      0        2 
  25 chr25_32293852     ZHar    T    C        0      0        2 
  25 chr25_32293852   Sample    T    C        0      0        2 
  25 chr25_32294793     AAsi    T    C        0      0        2 
  25 chr25_32294793     AKia    T    C        0      0        2 
  25 chr25_32294793     AOna    T    C        0      0        2 
  25 chr25_32294793     ASom    T    C        0      0        2 
  25 chr25_32294793     HCab    T    C        0      0        2 
  25 chr25_32294793     HPrz    T    C        0      0        2 
  25 chr25_32294793     ZBoe    T    C      0.5      1        2 
  25 chr25_32294793     ZGre    T    C        0      0        2 
  25 chr25_32294793     ZHar    T    C        0      0        2 
  25 chr25_32294793   Sample    T    C        0      0        2 
  25 chr25_32299373     AAsi    G    C        0      0        2 
  25 chr25_32299373     AKia    G    C        0      0        2 
  25 chr25_32299373     AOna    G    C        0      0        2 
  25 chr25_32299373     ASom    G    C        1      2        2 
  25 chr25_32299373     HCab    G    C        0      0        2 
  25 chr25_32299373     HPrz    G    C        0      0        2 
  25 chr25_32299373     ZBoe    G    C        0      0        2 
  25 chr25_32299373     ZGre    G    C        0      0        2 
  25 chr25_32299373     ZHar    G    C        0      0        2 
  25 chr25_32299373   Sample    G    C        0      0        2 
  25 chr25_32305407     AAsi    T    C        0      0        2 
  25 chr25_32305407     AKia    T    C        0      0        2 
  25 chr25_32305407     AOna    T    C        0      0        2 
  25 chr25_32305407     ASom    T    C        0      0        2 
  25 chr25_32305407     HCab    T    C        0      0        2 
  25 chr25_32305407     HPrz    T    C        0      0        2 
  25 chr25_32305407     ZBoe    T    C      0.5      1        2 
  25 chr25_32305407     ZGre    T    C        0      0        2 
  25 chr25_32305407     ZHar    T    C        0      0        2 
  25 chr25_32305407   Sample    T    C        0      0        2 
  25 chr25_32306807     AAsi    G    C        0      0        2 
  25 chr25_32306807     AKia    G    C        0      0        2 
  25 chr25_32306807     AOna    G    C        0      0        2 
  25 chr25_32306807     ASom    G    C        0      0        2 
  25 chr25_32306807     HCab    G    C        0      0        2 
  25 chr25_32306807     HPrz    G    C        0      0        2 
  25 chr25_32306807     ZBoe    G    C      0.5      1        2 
  25 chr25_32306807     ZGre    G    C        0      0        2 
  25 chr25_32306807     ZHar    G    C        0      0        2 
  25 chr25_32306807   Sample    G    C        0      0        2 
  25 chr25_32309617     AAsi    A    G        0      0        2 
  25 chr25_32309617     AKia    A    G        1      2        2 
  25 chr25_32309617     AOna    A    G        1      2        2 
  25 chr25_32309617     ASom    A    G        0      0        2 
  25 chr25_32309617     HCab    A    G        0      0        2 
  25 chr25_32309617     HPrz    A    G        0      0        2 
  25 chr25_32309617     ZBoe    A    G        0      0        2 
  25 chr25_32309617     ZGre    A    G        0      0        2 
  25 chr25_32309617     ZHar    A    G        0      0        2 
  25 chr25_32309617   Sample    A    G        0      0        2 
  25 chr25_32309691     AAsi    G    T        0      0        2 
  25 chr25_32309691     AKia    G    T        1      2        2 
  25 chr25_32309691     AOna    G    T        1      2        2 
  25 chr25_32309691     ASom    G    T        0      0        2 
  25 chr25_32309691     HCab    G    T        0      0        2 
  25 chr25_32309691     HPrz    G    T        0      0        2 
  25 chr25_32309691     ZBoe    G    T        0      0        2 
  25 chr25_32309691     ZGre    G    T        0      0        2 
  25 chr25_32309691     ZHar    G    T        0      0        2 
  25 chr25_32309691   Sample    G    T        0      0        2 
  25 chr25_32310771     AAsi    A    C        0      0        2 
  25 chr25_32310771     AKia    A    C        1      2        2 
  25 chr25_32310771     AOna    A    C        1      2        2 
  25 chr25_32310771     ASom    A    C        0      0        2 
  25 chr25_32310771     HCab    A    C        1      2        2 
  25 chr25_32310771     HPrz    A    C        1      2        2 
  25 chr25_32310771     ZBoe    A    C        0      0        2 
  25 chr25_32310771     ZGre    A    C        0      0        2 
  25 chr25_32310771     ZHar    A    C        0      0        2 
  25 chr25_32310771   Sample    A    C        0      0        2 
  25 chr25_32317183     AAsi    T    C        0      0        2 
  25 chr25_32317183     AKia    T    C        0      0        2 
  25 chr25_32317183     AOna    T    C        0      0        2 
  25 chr25_32317183     ASom    T    C        0      0        2 
  25 chr25_32317183     HCab    T    C        0      0        2 
  25 chr25_32317183     HPrz    T    C        0      0        2 
  25 chr25_32317183     ZBoe    T    C        0      0        2 
  25 chr25_32317183     ZGre    T    C        0      0        2 
  25 chr25_32317183     ZHar    T    C        1      2        2 
  25 chr25_32317183   Sample    T    C        0      0        2 
  25 chr25_32336207     AAsi    T    C        0      0        2 
  25 chr25_32336207     AKia    T    C        0      0        2 
  25 chr25_32336207     AOna    T    C        0      0        2 
  25 chr25_32336207     ASom    T    C        0      0        2 
  25 chr25_32336207     HCab    T    C        0      0        2 
  25 chr25_32336207     HPrz    T    C        0      0        2 
  25 chr25_32336207     ZBoe    T    C        0      0        2 
  25 chr25_32336207     ZGre    T    C        0      0        2 
  25 chr25_32336207     ZHar    T    C        1      2        2 
  25 chr25_32336207   Sample    T    C        0      0        2 
  25 chr25_32336673     AAsi    A    G        0      0        2 
  25 chr25_32336673     AKia    A    G        0      0        2 
  25 chr25_32336673     AOna    A    G        0      0        2 
  25 chr25_32336673     ASom    A    G        1      2        2 
  25 chr25_32336673     HCab    A    G      0.5      1        2 
  25 chr25_32336673     HPrz    A    G        0      0        2 
  25 chr25_32336673     ZBoe    A    G        0      0        2 
  25 chr25_32336673     ZGre    A    G        0      0        2 
  25 chr25_32336673     ZHar    A    G        0      0        2 
  25 chr25_32336673   Sample    A    G        0      0        2 
  25 chr25_32338752     AAsi    C    G        0      0        2 
  25 chr25_32338752     AKia    C    G        0      0        2 
  25 chr25_32338752     AOna    C    G        0      0        2 
  25 chr25_32338752     ASom    C    G        1      2        2 
  25 chr25_32338752     HCab    C    G        0      0        2 
  25 chr25_32338752     HPrz    C    G        0      0        2 
  25 chr25_32338752     ZBoe    C    G        0      0        2 
  25 chr25_32338752     ZGre    C    G        0      0        2 
  25 chr25_32338752     ZHar    C    G        0      0        2 
  25 chr25_32338752   Sample    C    G        0      0        2 
  25 chr25_32342109     AAsi    C    T        1      2        2 
  25 chr25_32342109     AKia    C    T        0      0        2 
  25 chr25_32342109     AOna    C    T        0      0        2 
  25 chr25_32342109     ASom    C    T        0      0        2 
  25 chr25_32342109     HCab    C    T        0      0        2 
  25 chr25_32342109     HPrz    C    T        0      0        2 
  25 chr25_32342109     ZBoe    C    T        0      0        2 
  25 chr25_32342109     ZGre    C    T        0      0        2 
  25 chr25_32342109     ZHar    C    T        0      0        2 
  25 chr25_32342109   Sample    C    T        0      0        2 
  25 chr25_32347713     AAsi    C    T        0      0        2 
  25 chr25_32347713     AKia    C    T        0      0        2 
  25 chr25_32347713     AOna    C    T        0      0        2 
  25 chr25_32347713     ASom    C    T        0      0        2 
  25 chr25_32347713     HCab    C    T        0      0        2 
  25 chr25_32347713     HPrz    C    T        0      0        2 
  25 chr25_32347713     ZBoe    C    T        0      0        2 
  25 chr25_32347713     ZGre    C    T        1      2        2 
  25 chr25_32347713     ZHar    C    T        0      0        2 
  25 chr25_32347713   Sample    C    T        0      0        2 
  25 chr25_32348816     AAsi    T    C        0      0        2 
  25 chr25_32348816     AKia    T    C        1      2        2 
  25 chr25_32348816     AOna    T    C        0      0        2 
  25 chr25_32348816     ASom    T    C        0      0        2 
  25 chr25_32348816     HCab    T    C        0      0        2 
  25 chr25_32348816     HPrz    T    C        0      0        2 
  25 chr25_32348816     ZBoe    T    C        0      0        2 
  25 chr25_32348816     ZGre    T    C        0      0        2 
  25 chr25_32348816     ZHar    T    C        0      0        2 
  25 chr25_32348816   Sample    T    C        0      0        2 
  25 chr25_32348941     AAsi    A    G        0      0        2 
  25 chr25_32348941     AKia    A    G        0      0        2 
  25 chr25_32348941     AOna    A    G        0      0        2 
  25 chr25_32348941     ASom    A    G        0      0        2 
  25 chr25_32348941     HCab    A    G        0      0        2 
  25 chr25_32348941     HPrz    A    G        0      0        2 
  25 chr25_32348941     ZBoe    A    G      0.5      1        2 
  25 chr25_32348941     ZGre    A    G        0      0        2 
  25 chr25_32348941     ZHar    A    G        0      0        2 
  25 chr25_32348941   Sample    A    G        0      0        2 
  25 chr25_32349263     AAsi    G    A        0      0        2 
  25 chr25_32349263     AKia    G    A        0      0        2 
  25 chr25_32349263     AOna    G    A        0      0        2 
  25 chr25_32349263     ASom    G    A        0      0        2 
  25 chr25_32349263     HCab    G    A        0      0        2 
  25 chr25_32349263     HPrz    G    A        0      0        2 
  25 chr25_32349263     ZBoe    G    A      0.5      1        2 
  25 chr25_32349263     ZGre    G    A        0      0        2 
  25 chr25_32349263     ZHar    G    A        0      0        2 
  25 chr25_32349263   Sample    G    A        0      0        2 
  25 chr25_32352487     AAsi    C    G        0      0        2 
  25 chr25_32352487     AKia    C    G        0      0        2 
  25 chr25_32352487     AOna    C    G        0      0        2 
  25 chr25_32352487     ASom    C    G        0      0        2 
  25 chr25_32352487     HCab    C    G      0.5      1        2 
  25 chr25_32352487     HPrz    C    G        1      2        2 
  25 chr25_32352487     ZBoe    C    G        0      0        2 
  25 chr25_32352487     ZGre    C    G        0      0        2 
  25 chr25_32352487     ZHar    C    G        0      0        2 
  25 chr25_32352487   Sample    C    G        0      0        2 
  25 chr25_32353902     AAsi    T    C        0      0        2 
  25 chr25_32353902     AKia    T    C        0      0        2 
  25 chr25_32353902     AOna    T    C        1      2        2 
  25 chr25_32353902     ASom    T    C        0      0        2 
  25 chr25_32353902     HCab    T    C        1      2        2 
  25 chr25_32353902     HPrz    T    C        1      2        2 
  25 chr25_32353902     ZBoe    T    C        0      0        2 
  25 chr25_32353902     ZGre    T    C        0      0        2 
  25 chr25_32353902     ZHar    T    C        0      0        2 
  25 chr25_32353902   Sample    T    C        0      0        2 
  25 chr25_32354130     AAsi    T    C        0      0        2 
  25 chr25_32354130     AKia    T    C        0      0        2 
  25 chr25_32354130     AOna    T    C        0      0        2 
  25 chr25_32354130     ASom    T    C        0      0        2 
  25 chr25_32354130     HCab    T    C        0      0        2 
  25 chr25_32354130     HPrz    T    C        0      0        2 
  25 chr25_32354130     ZBoe    T    C        1      2        2 
  25 chr25_32354130     ZGre    T    C        0      0        2 
  25 chr25_32354130     ZHar    T    C        0      0        2 
  25 chr25_32354130   Sample    T    C        0      0        2 
  25 chr25_32354483     AAsi    T    C        0      0        2 
  25 chr25_32354483     AKia    T    C        0      0        2 
  25 chr25_32354483     AOna    T    C        0      0        2 
  25 chr25_32354483     ASom    T    C        0      0        2 
  25 chr25_32354483     HCab    T    C      0.5      1        2 
  25 chr25_32354483     HPrz    T    C        0      0        2 
  25 chr25_32354483     ZBoe    T    C        0      0        2 
  25 chr25_32354483     ZGre    T    C        0      0        2 
  25 chr25_32354483     ZHar    T    C        0      0        2 
  25 chr25_32354483   Sample    T    C        0      0        2 
  25 chr25_32363756     AAsi    T    C        0      0        2 
  25 chr25_32363756     AKia    T    C        0      0        2 
  25 chr25_32363756     AOna    T    C      0.5      1        2 
  25 chr25_32363756     ASom    T    C        0      0        2 
  25 chr25_32363756     HCab    T    C        0      0        2 
  25 chr25_32363756     HPrz    T    C        0      0        2 
  25 chr25_32363756     ZBoe    T    C        0      0        2 
  25 chr25_32363756     ZGre    T    C        0      0        2 
  25 chr25_32363756     ZHar    T    C        0      0        2 
  25 chr25_32363756   Sample    T    C        0      0        2 
  25 chr25_32375887     AAsi    C    T        0      0        2 
  25 chr25_32375887     AKia    C    T        0      0        2 
  25 chr25_32375887     AOna    C    T      0.5      1        2 
  25 chr25_32375887     ASom    C    T        0      0        2 
  25 chr25_32375887     HCab    C    T        0      0        2 
  25 chr25_32375887     HPrz    C    T        0      0        2 
  25 chr25_32375887     ZBoe    C    T        0      0        2 
  25 chr25_32375887     ZGre    C    T        0      0        2 
  25 chr25_32375887     ZHar    C    T        0      0        2 
  25 chr25_32375887   Sample    C    T        0      0        2 
  25 chr25_32377554     AAsi    C    A        0      0        2 
  25 chr25_32377554     AKia    C    A        0      0        2 
  25 chr25_32377554     AOna    C    A        0      0        2 
  25 chr25_32377554     ASom    C    A        0      0        2 
  25 chr25_32377554     HCab    C    A      0.5      1        2 
  25 chr25_32377554     HPrz    C    A      0.5      1        2 
  25 chr25_32377554     ZBoe    C    A        0      0        2 
  25 chr25_32377554     ZGre    C    A        0      0        2 
  25 chr25_32377554     ZHar    C    A        0      0        2 
  25 chr25_32377554   Sample    C    A        0      0        2 
  25 chr25_32379075     AAsi    T    C        0      0        2 
  25 chr25_32379075     AKia    T    C        0      0        2 
  25 chr25_32379075     AOna    T    C        0      0        2 
  25 chr25_32379075     ASom    T    C        0      0        2 
  25 chr25_32379075     HCab    T    C        1      2        2 
  25 chr25_32379075     HPrz    T    C        1      2        2 
  25 chr25_32379075     ZBoe    T    C        0      0        2 
  25 chr25_32379075     ZGre    T    C        0      0        2 
  25 chr25_32379075     ZHar    T    C        0      0        2 
  25 chr25_32379075   Sample    T    C        0      0        2 
  25 chr25_32379290     AAsi    T    C        0      0        2 
  25 chr25_32379290     AKia    T    C        0      0        2 
  25 chr25_32379290     AOna    T    C      0.5      1        2 
  25 chr25_32379290     ASom    T    C        0      0        2 
  25 chr25_32379290     HCab    T    C        0      0        2 
  25 chr25_32379290     HPrz    T    C        0      0        2 
  25 chr25_32379290     ZBoe    T    C        0      0        2 
  25 chr25_32379290     ZGre    T    C        0      0        2 
  25 chr25_32379290     ZHar    T    C        0      0        2 
  25 chr25_32379290   Sample    T    C        0      0        2 
  25 chr25_32380163     AAsi    G    A        0      0        2 
  25 chr25_32380163     AKia    G    A        0      0        2 
  25 chr25_32380163     AOna    G    A        0      0        2 
  25 chr25_32380163     ASom    G    A      0.5      1        2 
  25 chr25_32380163     HCab    G    A        0      0        2 
  25 chr25_32380163     HPrz    G    A        0      0        2 
  25 chr25_32380163     ZBoe    G    A        0      0        2 
  25 chr25_32380163     ZGre    G    A        0      0        2 
  25 chr25_32380163     ZHar    G    A        0      0        2 
  25 chr25_32380163   Sample    G    A        1      2        2 
  25 chr25_32385933     AAsi    G    T        0      0        2 
  25 chr25_32385933     AKia    G    T        0      0        2 
  25 chr25_32385933     AOna    G    T      0.5      1        2 
  25 chr25_32385933     ASom    G    T        0      0        2 
  25 chr25_32385933     HCab    G    T        0      0        2 
  25 chr25_32385933     HPrz    G    T        0      0        2 
  25 chr25_32385933     ZBoe    G    T        0      0        2 
  25 chr25_32385933     ZGre    G    T        0      0        2 
  25 chr25_32385933     ZHar    G    T        0      0        2 
  25 chr25_32385933   Sample    G    T        0      0        2 
  25 chr25_32389676     AAsi    G    A        0      0        2 
  25 chr25_32389676     AKia    G    A        0      0        2 
  25 chr25_32389676     AOna    G    A        0      0        2 
  25 chr25_32389676     ASom    G    A        0      0        2 
  25 chr25_32389676     HCab    G    A        1      2        2 
  25 chr25_32389676     HPrz    G    A        1      2        2 
  25 chr25_32389676     ZBoe    G    A        0      0        2 
  25 chr25_32389676     ZGre    G    A        0      0        2 
  25 chr25_32389676     ZHar    G    A        0      0        2 
  25 chr25_32389676   Sample    G    A        0      0        2 
  25 chr25_32392970     AAsi    T    C        0      0        2 
  25 chr25_32392970     AKia    T    C        0      0        2 
  25 chr25_32392970     AOna    T    C        0      0        2 
  25 chr25_32392970     ASom    T    C        0      0        2 
  25 chr25_32392970     HCab    T    C        0      0        2 
  25 chr25_32392970     HPrz    T    C        1      2        2 
  25 chr25_32392970     ZBoe    T    C        0      0        2 
  25 chr25_32392970     ZGre    T    C        0      0        2 
  25 chr25_32392970     ZHar    T    C        0      0        2 
  25 chr25_32392970   Sample    T    C        0      0        2 
  25 chr25_32399695     AAsi    C    T        0      0        2 
  25 chr25_32399695     AKia    C    T        0      0        2 
  25 chr25_32399695     AOna    C    T        0      0        2 
  25 chr25_32399695     ASom    C    T        0      0        2 
  25 chr25_32399695     HCab    C    T        1      2        2 
  25 chr25_32399695     HPrz    C    T        1      2        2 
  25 chr25_32399695     ZBoe    C    T        0      0        2 
  25 chr25_32399695     ZGre    C    T        0      0        2 
  25 chr25_32399695     ZHar    C    T        0      0        2 
  25 chr25_32399695   Sample    C    T        0      0        2 
  25 chr25_32401994     AAsi    A    G        0      0        2 
  25 chr25_32401994     AKia    A    G        0      0        2 
  25 chr25_32401994     AOna    A    G        0      0        2 
  25 chr25_32401994     ASom    A    G        0      0        2 
  25 chr25_32401994     HCab    A    G        0      0        2 
  25 chr25_32401994     HPrz    A    G        0      0        2 
  25 chr25_32401994     ZBoe    A    G        0      0        2 
  25 chr25_32401994     ZGre    A    G        0      0        2 
  25 chr25_32401994     ZHar    A    G        1      2        2 
  25 chr25_32401994   Sample    A    G        0      0        2 
  25 chr25_32406730     AAsi    T    C      0.5      1        2 
  25 chr25_32406730     AKia    T    C        0      0        2 
  25 chr25_32406730     AOna    T    C        0      0        2 
  25 chr25_32406730     ASom    T    C        0      0        2 
  25 chr25_32406730     HCab    T    C        0      0        2 
  25 chr25_32406730     HPrz    T    C        0      0        2 
  25 chr25_32406730     ZBoe    T    C        0      0        2 
  25 chr25_32406730     ZGre    T    C        0      0        2 
  25 chr25_32406730     ZHar    T    C        0      0        2 
  25 chr25_32406730   Sample    T    C        0      0        2 
  25 chr25_32410777     AAsi    G    A        0      0        2 
  25 chr25_32410777     AKia    G    A        0      0        2 
  25 chr25_32410777     AOna    G    A        0      0        2 
  25 chr25_32410777     ASom    G    A        0      0        2 
  25 chr25_32410777     HCab    G    A        0      0        2 
  25 chr25_32410777     HPrz    G    A        0      0        2 
  25 chr25_32410777     ZBoe    G    A        0      0        2 
  25 chr25_32410777     ZGre    G    A        0      0        2 
  25 chr25_32410777     ZHar    G    A        1      2        2 
  25 chr25_32410777   Sample    G    A        0      0        2 
  25 chr25_32414543     AAsi    A    G        0      0        2 
  25 chr25_32414543     AKia    A    G        1      2        2 
  25 chr25_32414543     AOna    A    G        0      0        2 
  25 chr25_32414543     ASom    A    G        0      0        2 
  25 chr25_32414543     HCab    A    G        0      0        2 
  25 chr25_32414543     HPrz    A    G        0      0        2 
  25 chr25_32414543     ZBoe    A    G        0      0        2 
  25 chr25_32414543     ZGre    A    G        0      0        2 
  25 chr25_32414543     ZHar    A    G        0      0        2 
  25 chr25_32414543   Sample    A    G        0      0        2 
  25 chr25_32415222     AAsi    G    A        1      2        2 
  25 chr25_32415222     AKia    G    A        0      0        2 
  25 chr25_32415222     AOna    G    A        0      0        2 
  25 chr25_32415222     ASom    G    A        1      2        2 
  25 chr25_32415222     HCab    G    A        1      2        2 
  25 chr25_32415222     HPrz    G    A        1      2        2 
  25 chr25_32415222     ZBoe    G    A        0      0        2 
  25 chr25_32415222     ZGre    G    A        0      0        2 
  25 chr25_32415222     ZHar    G    A        0      0        2 
  25 chr25_32415222   Sample    G    A        1      2        2 
  25 chr25_32418156     AAsi    A    T        0      0        2 
  25 chr25_32418156     AKia    A    T        0      0        2 
  25 chr25_32418156     AOna    A    T        0      0        2 
  25 chr25_32418156     ASom    A    T        0      0        2 
  25 chr25_32418156     HCab    A    T        0      0        2 
  25 chr25_32418156     HPrz    A    T        0      0        2 
  25 chr25_32418156     ZBoe    A    T        1      2        2 
  25 chr25_32418156     ZGre    A    T        0      0        2 
  25 chr25_32418156     ZHar    A    T        0      0        2 
  25 chr25_32418156   Sample    A    T        0      0        2 
  25 chr25_32418253     AAsi    C    A        0      0        2 
  25 chr25_32418253     AKia    C    A        0      0        2 
  25 chr25_32418253     AOna    C    A      0.5      1        2 
  25 chr25_32418253     ASom    C    A        0      0        2 
  25 chr25_32418253     HCab    C    A        0      0        2 
  25 chr25_32418253     HPrz    C    A        0      0        2 
  25 chr25_32418253     ZBoe    C    A        0      0        2 
  25 chr25_32418253     ZGre    C    A        0      0        2 
  25 chr25_32418253     ZHar    C    A        0      0        2 
  25 chr25_32418253   Sample    C    A        0      0        2 
  25 chr25_32418261     AAsi    A    G        0      0        2 
  25 chr25_32418261     AKia    A    G        0      0        2 
  25 chr25_32418261     AOna    A    G      0.5      1        2 
  25 chr25_32418261     ASom    A    G        0      0        2 
  25 chr25_32418261     HCab    A    G        0      0        2 
  25 chr25_32418261     HPrz    A    G        0      0        2 
  25 chr25_32418261     ZBoe    A    G        0      0        2 
  25 chr25_32418261     ZGre    A    G        0      0        2 
  25 chr25_32418261     ZHar    A    G        0      0        2 
  25 chr25_32418261   Sample    A    G        0      0        2 
  25 chr25_32418995     AAsi    A    G        0      0        2 
  25 chr25_32418995     AKia    A    G        0      0        2 
  25 chr25_32418995     AOna    A    G        0      0        2 
  25 chr25_32418995     ASom    A    G        0      0        2 
  25 chr25_32418995     HCab    A    G        0      0        2 
  25 chr25_32418995     HPrz    A    G        0      0        2 
  25 chr25_32418995     ZBoe    A    G      0.5      1        2 
  25 chr25_32418995     ZGre    A    G        0      0        2 
  25 chr25_32418995     ZHar    A    G        0      0        2 
  25 chr25_32418995   Sample    A    G        0      0        2 
  25 chr25_32421772     AAsi    A    G      0.5      1        2 
  25 chr25_32421772     AKia    A    G        0      0        2 
  25 chr25_32421772     AOna    A    G        0      0        2 
  25 chr25_32421772     ASom    A    G        0      0        2 
  25 chr25_32421772     HCab    A    G        0      0        2 
  25 chr25_32421772     HPrz    A    G        0      0        2 
  25 chr25_32421772     ZBoe    A    G        0      0        2 
  25 chr25_32421772     ZGre    A    G        0      0        2 
  25 chr25_32421772     ZHar    A    G        0      0        2 
  25 chr25_32421772   Sample    A    G        0      0        2 
  25 chr25_32422073     AAsi    C    T        0      0        2 
  25 chr25_32422073     AKia    C    T        0      0        2 
  25 chr25_32422073     AOna    C    T        0      0        2 
  25 chr25_32422073     ASom    C    T        0      0        2 
  25 chr25_32422073     HCab    C    T        1      2        2 
  25 chr25_32422073     HPrz    C    T        1      2        2 
  25 chr25_32422073     ZBoe    C    T        0      0        2 
  25 chr25_32422073     ZGre    C    T        0      0        2 
  25 chr25_32422073     ZHar    C    T        0      0        2 
  25 chr25_32422073   Sample    C    T        0      0        2 
  25 chr25_32432296     AAsi    A    G        1      2        2 
  25 chr25_32432296     AKia    A    G        0      0        2 
  25 chr25_32432296     AOna    A    G        0      0        2 
  25 chr25_32432296     ASom    A    G        0      0        2 
  25 chr25_32432296     HCab    A    G        0      0        2 
  25 chr25_32432296     HPrz    A    G        0      0        2 
  25 chr25_32432296     ZBoe    A    G        0      0        2 
  25 chr25_32432296     ZGre    A    G        0      0        2 
  25 chr25_32432296     ZHar    A    G        0      0        2 
  25 chr25_32432296   Sample    A    G        1      2        2 
  25 chr25_32435790     AAsi    A    G        0      0        2 
  25 chr25_32435790     AKia    A    G        0      0        2 
  25 chr25_32435790     AOna    A    G        0      0        2 
  25 chr25_32435790     ASom    A    G        0      0        2 
  25 chr25_32435790     HCab    A    G        0      0        2 
  25 chr25_32435790     HPrz    A    G        0      0        2 
  25 chr25_32435790     ZBoe    A    G        0      0        2 
  25 chr25_32435790     ZGre    A    G      0.5      1        2 
  25 chr25_32435790     ZHar    A    G        0      0        2 
  25 chr25_32435790   Sample    A    G        0      0        2 
  25 chr25_32436580     AAsi    A    C        0      0        2 
  25 chr25_32436580     AKia    A    C        0      0        2 
  25 chr25_32436580     AOna    A    C      0.5      1        2 
  25 chr25_32436580     ASom    A    C        0      0        2 
  25 chr25_32436580     HCab    A    C        0      0        2 
  25 chr25_32436580     HPrz    A    C        0      0        2 
  25 chr25_32436580     ZBoe    A    C        0      0        2 
  25 chr25_32436580     ZGre    A    C        0      0        2 
  25 chr25_32436580     ZHar    A    C        0      0        2 
  25 chr25_32436580   Sample    A    C        0      0        2 
  25 chr25_32441810     AAsi    G    T        0      0        2 
  25 chr25_32441810     AKia    G    T        0      0        2 
  25 chr25_32441810     AOna    G    T        0      0        2 
  25 chr25_32441810     ASom    G    T        0      0        2 
  25 chr25_32441810     HCab    G    T      0.5      1        2 
  25 chr25_32441810     HPrz    G    T        0      0        2 
  25 chr25_32441810     ZBoe    G    T        0      0        2 
  25 chr25_32441810     ZGre    G    T        0      0        2 
  25 chr25_32441810     ZHar    G    T        0      0        2 
  25 chr25_32441810   Sample    G    T        0      0        2 
  25 chr25_32444479     AAsi    C    G        0      0        2 
  25 chr25_32444479     AKia    C    G        0      0        2 
  25 chr25_32444479     AOna    C    G        0      0        2 
  25 chr25_32444479     ASom    C    G      0.5      1        2 
  25 chr25_32444479     HCab    C    G        0      0        2 
  25 chr25_32444479     HPrz    C    G        0      0        2 
  25 chr25_32444479     ZBoe    C    G        0      0        2 
  25 chr25_32444479     ZGre    C    G        0      0        2 
  25 chr25_32444479     ZHar    C    G        0      0        2 
  25 chr25_32444479   Sample    C    G        0      0        2 
  25 chr25_32446396     AAsi    T    C        0      0        2 
  25 chr25_32446396     AKia    T    C        1      2        2 
  25 chr25_32446396     AOna    T    C      0.5      1        2 
  25 chr25_32446396     ASom    T    C        0      0        2 
  25 chr25_32446396     HCab    T    C        0      0        2 
  25 chr25_32446396     HPrz    T    C        0      0        2 
  25 chr25_32446396     ZBoe    T    C        0      0        2 
  25 chr25_32446396     ZGre    T    C        0      0        2 
  25 chr25_32446396     ZHar    T    C        0      0        2 
  25 chr25_32446396   Sample    T    C        0      0        2 
  25 chr25_32447770     AAsi    T    C        0      0        2 
  25 chr25_32447770     AKia    T    C        0      0        2 
  25 chr25_32447770     AOna    T    C        0      0        2 
  25 chr25_32447770     ASom    T    C        0      0        2 
  25 chr25_32447770     HCab    T    C        0      0        2 
  25 chr25_32447770     HPrz    T    C        0      0        2 
  25 chr25_32447770     ZBoe    T    C        0      0        2 
  25 chr25_32447770     ZGre    T    C        0      0        2 
  25 chr25_32447770     ZHar    T    C        1      2        2 
  25 chr25_32447770   Sample    T    C        0      0        2 
  25 chr25_32449407     AAsi    T    C        0      0        2 
  25 chr25_32449407     AKia    T    C        0      0        2 
  25 chr25_32449407     AOna    T    C        0      0        2 
  25 chr25_32449407     ASom    T    C        0      0        2 
  25 chr25_32449407     HCab    T    C        1      2        2 
  25 chr25_32449407     HPrz    T    C        1      2        2 
  25 chr25_32449407     ZBoe    T    C        0      0        2 
  25 chr25_32449407     ZGre    T    C        0      0        2 
  25 chr25_32449407     ZHar    T    C        0      0        2 
  25 chr25_32449407   Sample    T    C        0      0        2 
  25 chr25_32449623     AAsi    A    G        0      0        2 
  25 chr25_32449623     AKia    A    G        0      0        2 
  25 chr25_32449623     AOna    A    G        0      0        2 
  25 chr25_32449623     ASom    A    G        0      0        2 
  25 chr25_32449623     HCab    A    G        1      2        2 
  25 chr25_32449623     HPrz    A    G        1      2        2 
  25 chr25_32449623     ZBoe    A    G        0      0        2 
  25 chr25_32449623     ZGre    A    G        0      0        2 
  25 chr25_32449623     ZHar    A    G        0      0        2 
  25 chr25_32449623   Sample    A    G        0      0        2 
  25 chr25_32453584     AAsi    C    G        0      0        2 
  25 chr25_32453584     AKia    C    G      0.5      1        2 
  25 chr25_32453584     AOna    C    G      0.5      1        2 
  25 chr25_32453584     ASom    C    G        0      0        2 
  25 chr25_32453584     HCab    C    G        0      0        2 
  25 chr25_32453584     HPrz    C    G        0      0        2 
  25 chr25_32453584     ZBoe    C    G        0      0        2 
  25 chr25_32453584     ZGre    C    G        0      0        2 
  25 chr25_32453584     ZHar    C    G        0      0        2 
  25 chr25_32453584   Sample    C    G        0      0        2 
  25 chr25_32460177     AAsi    C    T        0      0        2 
  25 chr25_32460177     AKia    C    T        0      0        2 
  25 chr25_32460177     AOna    C    T        0      0        2 
  25 chr25_32460177     ASom    C    T        0      0        2 
  25 chr25_32460177     HCab    C    T        1      2        2 
  25 chr25_32460177     HPrz    C    T        1      2        2 
  25 chr25_32460177     ZBoe    C    T        0      0        2 
  25 chr25_32460177     ZGre    C    T        0      0        2 
  25 chr25_32460177     ZHar    C    T        0      0        2 
  25 chr25_32460177   Sample    C    T        0      0        2 
  25 chr25_32471015     AAsi    A    G        0      0        2 
  25 chr25_32471015     AKia    A    G        0      0        2 
  25 chr25_32471015     AOna    A    G      0.5      1        2 
  25 chr25_32471015     ASom    A    G        0      0        2 
  25 chr25_32471015     HCab    A    G        0      0        2 
  25 chr25_32471015     HPrz    A    G        0      0        2 
  25 chr25_32471015     ZBoe    A    G        0      0        2 
  25 chr25_32471015     ZGre    A    G        0      0        2 
  25 chr25_32471015     ZHar    A    G        0      0        2 
  25 chr25_32471015   Sample    A    G        0      0        2 
  25 chr25_32473287     AAsi    A    G        0      0        2 
  25 chr25_32473287     AKia    A    G        0      0        2 
  25 chr25_32473287     AOna    A    G        0      0        2 
  25 chr25_32473287     ASom    A    G        0      0        2 
  25 chr25_32473287     HCab    A    G        1      2        2 
  25 chr25_32473287     HPrz    A    G        1      2        2 
  25 chr25_32473287     ZBoe    A    G        0      0        2 
  25 chr25_32473287     ZGre    A    G        0      0        2 
  25 chr25_32473287     ZHar    A    G        0      0        2 
  25 chr25_32473287   Sample    A    G        0      0        2 
  25 chr25_32474075     AAsi    T    C        0      0        2 
  25 chr25_32474075     AKia    T    C        0      0        2 
  25 chr25_32474075     AOna    T    C        0      0        2 
  25 chr25_32474075     ASom    T    C      0.5      1        2 
  25 chr25_32474075     HCab    T    C        0      0        2 
  25 chr25_32474075     HPrz    T    C        0      0        2 
  25 chr25_32474075     ZBoe    T    C        0      0        2 
  25 chr25_32474075     ZGre    T    C        0      0        2 
  25 chr25_32474075     ZHar    T    C        0      0        2 
  25 chr25_32474075   Sample    T    C        0      0        2 
  25 chr25_32485294     AAsi    G    A        0      0        2 
  25 chr25_32485294     AKia    G    A        0      0        2 
  25 chr25_32485294     AOna    G    A        0      0        2 
  25 chr25_32485294     ASom    G    A        0      0        2 
  25 chr25_32485294     HCab    G    A        1      2        2 
  25 chr25_32485294     HPrz    G    A        1      2        2 
  25 chr25_32485294     ZBoe    G    A        0      0        2 
  25 chr25_32485294     ZGre    G    A        0      0        2 
  25 chr25_32485294     ZHar    G    A        0      0        2 
  25 chr25_32485294   Sample    G    A        0      0        2 
  25 chr25_32497223     AAsi    C    T        0      0        2 
  25 chr25_32497223     AKia    C    T        0      0        2 
  25 chr25_32497223     AOna    C    T        0      0        2 
  25 chr25_32497223     ASom    C    T        0      0        2 
  25 chr25_32497223     HCab    C    T        1      2        2 
  25 chr25_32497223     HPrz    C    T        1      2        2 
  25 chr25_32497223     ZBoe    C    T        0      0        2 
  25 chr25_32497223     ZGre    C    T        0      0        2 
  25 chr25_32497223     ZHar    C    T        0      0        2 
  25 chr25_32497223   Sample    C    T        0      0        2 
  25 chr25_32497453     AAsi    T    A        0      0        2 
  25 chr25_32497453     AKia    T    A        0      0        2 
  25 chr25_32497453     AOna    T    A        0      0        2 
  25 chr25_32497453     ASom    T    A        0      0        2 
  25 chr25_32497453     HCab    T    A        1      2        2 
  25 chr25_32497453     HPrz    T    A        1      2        2 
  25 chr25_32497453     ZBoe    T    A        0      0        2 
  25 chr25_32497453     ZGre    T    A        0      0        2 
  25 chr25_32497453     ZHar    T    A        0      0        2 
  25 chr25_32497453   Sample    T    A        0      0        2 
  25 chr25_32498058     AAsi    A    G        0      0        2 
  25 chr25_32498058     AKia    A    G        0      0        2 
  25 chr25_32498058     AOna    A    G        0      0        2 
  25 chr25_32498058     ASom    A    G        0      0        2 
  25 chr25_32498058     HCab    A    G        0      0        2 
  25 chr25_32498058     HPrz    A    G        0      0        2 
  25 chr25_32498058     ZBoe    A    G      0.5      1        2 
  25 chr25_32498058     ZGre    A    G        0      0        2 
  25 chr25_32498058     ZHar    A    G        0      0        2 
  25 chr25_32498058   Sample    A    G        0      0        2 
  25 chr25_32504360     AAsi    T    C        0      0        2 
  25 chr25_32504360     AKia    T    C        0      0        2 
  25 chr25_32504360     AOna    T    C        0      0        2 
  25 chr25_32504360     ASom    T    C        0      0        2 
  25 chr25_32504360     HCab    T    C        0      0        2 
  25 chr25_32504360     HPrz    T    C        0      0        2 
  25 chr25_32504360     ZBoe    T    C        1      2        2 
  25 chr25_32504360     ZGre    T    C        0      0        2 
  25 chr25_32504360     ZHar    T    C        0      0        2 
  25 chr25_32504360   Sample    T    C        0      0        2 
  25 chr25_32507040     AAsi    C    T        0      0        2 
  25 chr25_32507040     AKia    C    T        0      0        2 
  25 chr25_32507040     AOna    C    T        0      0        2 
  25 chr25_32507040     ASom    C    T        0      0        2 
  25 chr25_32507040     HCab    C    T        1      2        2 
  25 chr25_32507040     HPrz    C    T        1      2        2 
  25 chr25_32507040     ZBoe    C    T        0      0        2 
  25 chr25_32507040     ZGre    C    T        0      0        2 
  25 chr25_32507040     ZHar    C    T        0      0        2 
  25 chr25_32507040   Sample    C    T        0      0        2 
  25 chr25_32523471     AAsi    A    G        1      2        2 
  25 chr25_32523471     AKia    A    G        0      0        2 
  25 chr25_32523471     AOna    A    G        0      0        2 
  25 chr25_32523471     ASom    A    G        1      2        2 
  25 chr25_32523471     HCab    A    G        0      0        2 
  25 chr25_32523471     HPrz    A    G        0      0        2 
  25 chr25_32523471     ZBoe    A    G        0      0        2 
  25 chr25_32523471     ZGre    A    G        0      0        2 
  25 chr25_32523471     ZHar    A    G        0      0        2 
  25 chr25_32523471   Sample    A    G        1      2        2 
  25 chr25_32523473     AAsi    C    T        0      0        2 
  25 chr25_32523473     AKia    C    T        0      0        2 
  25 chr25_32523473     AOna    C    T        0      0        2 
  25 chr25_32523473     ASom    C    T        0      0        2 
  25 chr25_32523473     HCab    C    T        0      0        2 
  25 chr25_32523473     HPrz    C    T        0      0        2 
  25 chr25_32523473     ZBoe    C    T        0      0        2 
  25 chr25_32523473     ZGre    C    T        0      0        2 
  25 chr25_32523473     ZHar    C    T        1      2        2 
  25 chr25_32523473   Sample    C    T        0      0        2 
  25 chr25_32523545     AAsi    T    G        0      0        2 
  25 chr25_32523545     AKia    T    G        0      0        2 
  25 chr25_32523545     AOna    T    G        0      0        2 
  25 chr25_32523545     ASom    T    G        0      0        2 
  25 chr25_32523545     HCab    T    G      0.5      1        2 
  25 chr25_32523545     HPrz    T    G        1      2        2 
  25 chr25_32523545     ZBoe    T    G        0      0        2 
  25 chr25_32523545     ZGre    T    G        0      0        2 
  25 chr25_32523545     ZHar    T    G        0      0        2 
  25 chr25_32523545   Sample    T    G        0      0        2 
  25 chr25_32525026     AAsi    C    G        0      0        2 
  25 chr25_32525026     AKia    C    G        0      0        2 
  25 chr25_32525026     AOna    C    G        0      0        2 
  25 chr25_32525026     ASom    C    G        0      0        2 
  25 chr25_32525026     HCab    C    G        0      0        2 
  25 chr25_32525026     HPrz    C    G        0      0        2 
  25 chr25_32525026     ZBoe    C    G      0.5      1        2 
  25 chr25_32525026     ZGre    C    G        0      0        2 
  25 chr25_32525026     ZHar    C    G        0      0        2 
  25 chr25_32525026   Sample    C    G        0      0        2 
  25 chr25_32529210     AAsi    T    G        0      0        2 
  25 chr25_32529210     AKia    T    G      0.5      1        2 
  25 chr25_32529210     AOna    T    G        0      0        2 
  25 chr25_32529210     ASom    T    G        0      0        2 
  25 chr25_32529210     HCab    T    G        0      0        2 
  25 chr25_32529210     HPrz    T    G        0      0        2 
  25 chr25_32529210     ZBoe    T    G        0      0        2 
  25 chr25_32529210     ZGre    T    G        0      0        2 
  25 chr25_32529210     ZHar    T    G        0      0        2 
  25 chr25_32529210   Sample    T    G        0      0        2 
  25 chr25_32532574     AAsi    C    G        0      0        2 
  25 chr25_32532574     AKia    C    G        0      0        2 
  25 chr25_32532574     AOna    C    G      0.5      1        2 
  25 chr25_32532574     ASom    C    G        0      0        2 
  25 chr25_32532574     HCab    C    G        0      0        2 
  25 chr25_32532574     HPrz    C    G        0      0        2 
  25 chr25_32532574     ZBoe    C    G        0      0        2 
  25 chr25_32532574     ZGre    C    G        0      0        2 
  25 chr25_32532574     ZHar    C    G        0      0        2 
  25 chr25_32532574   Sample    C    G        0      0        2 
  25 chr25_32533292     AAsi    G    A        0      0        2 
  25 chr25_32533292     AKia    G    A        0      0        2 
  25 chr25_32533292     AOna    G    A        0      0        2 
  25 chr25_32533292     ASom    G    A        0      0        2 
  25 chr25_32533292     HCab    G    A        0      0        2 
  25 chr25_32533292     HPrz    G    A      0.5      1        2 
  25 chr25_32533292     ZBoe    G    A        0      0        2 
  25 chr25_32533292     ZGre    G    A        0      0        2 
  25 chr25_32533292     ZHar    G    A        0      0        2 
  25 chr25_32533292   Sample    G    A        0      0        2 
  25 chr25_32533440     AAsi    T    C        0      0        2 
  25 chr25_32533440     AKia    T    C        0      0        2 
  25 chr25_32533440     AOna    T    C        0      0        2 
  25 chr25_32533440     ASom    T    C        0      0        2 
  25 chr25_32533440     HCab    T    C      0.5      1        2 
  25 chr25_32533440     HPrz    T    C      0.5      1        2 
  25 chr25_32533440     ZBoe    T    C        0      0        2 
  25 chr25_32533440     ZGre    T    C        0      0        2 
  25 chr25_32533440     ZHar    T    C        0      0        2 
  25 chr25_32533440   Sample    T    C        0      0        2 
  25 chr25_32541612     AAsi    A    C        0      0        2 
  25 chr25_32541612     AKia    A    C        0      0        2 
  25 chr25_32541612     AOna    A    C        0      0        2 
  25 chr25_32541612     ASom    A    C        0      0        2 
  25 chr25_32541612     HCab    A    C        0      0        2 
  25 chr25_32541612     HPrz    A    C        0      0        2 
  25 chr25_32541612     ZBoe    A    C      0.5      1        2 
  25 chr25_32541612     ZGre    A    C        1      2        2 
  25 chr25_32541612     ZHar    A    C        1      2        2 
  25 chr25_32541612   Sample    A    C        0      0        2 
  25 chr25_32543287     AAsi    C    T        0      0        2 
  25 chr25_32543287     AKia    C    T        1      2        2 
  25 chr25_32543287     AOna    C    T        0      0        2 
  25 chr25_32543287     ASom    C    T        0      0        2 
  25 chr25_32543287     HCab    C    T        0      0        2 
  25 chr25_32543287     HPrz    C    T        0      0        2 
  25 chr25_32543287     ZBoe    C    T        0      0        2 
  25 chr25_32543287     ZGre    C    T        0      0        2 
  25 chr25_32543287     ZHar    C    T        0      0        2 
  25 chr25_32543287   Sample    C    T        0      0        2 
  25 chr25_32543443     AAsi    T    C        0      0        2 
  25 chr25_32543443     AKia    T    C        0      0        2 
  25 chr25_32543443     AOna    T    C        0      0        2 
  25 chr25_32543443     ASom    T    C        0      0        2 
  25 chr25_32543443     HCab    T    C        0      0        2 
  25 chr25_32543443     HPrz    T    C        0      0        2 
  25 chr25_32543443     ZBoe    T    C        1      2        2 
  25 chr25_32543443     ZGre    T    C        1      2        2 
  25 chr25_32543443     ZHar    T    C        1      2        2 
  25 chr25_32543443   Sample    T    C        0      0        2 
  25 chr25_32545718     AAsi    C    T        0      0        2 
  25 chr25_32545718     AKia    C    T        0      0        2 
  25 chr25_32545718     AOna    C    T        0      0        2 
  25 chr25_32545718     ASom    C    T        0      0        2 
  25 chr25_32545718     HCab    C    T      0.5      1        2 
  25 chr25_32545718     HPrz    C    T        0      0        2 
  25 chr25_32545718     ZBoe    C    T        0      0        2 
  25 chr25_32545718     ZGre    C    T        0      0        2 
  25 chr25_32545718     ZHar    C    T        0      0        2 
  25 chr25_32545718   Sample    C    T        0      0        2 
  25 chr25_32551323     AAsi    G    A        0      0        2 
  25 chr25_32551323     AKia    G    A        0      0        2 
  25 chr25_32551323     AOna    G    A        0      0        2 
  25 chr25_32551323     ASom    G    A        0      0        2 
  25 chr25_32551323     HCab    G    A        1      2        2 
  25 chr25_32551323     HPrz    G    A        1      2        2 
  25 chr25_32551323     ZBoe    G    A        0      0        2 
  25 chr25_32551323     ZGre    G    A        0      0        2 
  25 chr25_32551323     ZHar    G    A        0      0        2 
  25 chr25_32551323   Sample    G    A        0      0        2 
  25 chr25_32552879     AAsi    G    C        0      0        2 
  25 chr25_32552879     AKia    G    C        1      2        2 
  25 chr25_32552879     AOna    G    C        0      0        2 
  25 chr25_32552879     ASom    G    C        0      0        2 
  25 chr25_32552879     HCab    G    C        0      0        2 
  25 chr25_32552879     HPrz    G    C        0      0        2 
  25 chr25_32552879     ZBoe    G    C        0      0        2 
  25 chr25_32552879     ZGre    G    C        0      0        2 
  25 chr25_32552879     ZHar    G    C        0      0        2 
  25 chr25_32552879   Sample    G    C        0      0        2 
  25 chr25_32555397     AAsi    G    A        0      0        2 
  25 chr25_32555397     AKia    G    A        0      0        2 
  25 chr25_32555397     AOna    G    A        0      0        2 
  25 chr25_32555397     ASom    G    A        0      0        2 
  25 chr25_32555397     HCab    G    A        0      0        2 
  25 chr25_32555397     HPrz    G    A        0      0        2 
  25 chr25_32555397     ZBoe    G    A        0      0        2 
  25 chr25_32555397     ZGre    G    A      0.5      1        2 
  25 chr25_32555397     ZHar    G    A        0      0        2 
  25 chr25_32555397   Sample    G    A        0      0        2 
  25 chr25_32555494     AAsi    G    A        0      0        2 
  25 chr25_32555494     AKia    G    A        0      0        2 
  25 chr25_32555494     AOna    G    A        0      0        2 
  25 chr25_32555494     ASom    G    A        0      0        2 
  25 chr25_32555494     HCab    G    A        1      2        2 
  25 chr25_32555494     HPrz    G    A        1      2        2 
  25 chr25_32555494     ZBoe    G    A        0      0        2 
  25 chr25_32555494     ZGre    G    A        0      0        2 
  25 chr25_32555494     ZHar    G    A        0      0        2 
  25 chr25_32555494   Sample    G    A        0      0        2 
  25 chr25_32555533     AAsi    T    C        0      0        2 
  25 chr25_32555533     AKia    T    C        1      2        2 
  25 chr25_32555533     AOna    T    C      0.5      1        2 
  25 chr25_32555533     ASom    T    C        0      0        2 
  25 chr25_32555533     HCab    T    C        0      0        2 
  25 chr25_32555533     HPrz    T    C        0      0        2 
  25 chr25_32555533     ZBoe    T    C        0      0        2 
  25 chr25_32555533     ZGre    T    C        0      0        2 
  25 chr25_32555533     ZHar    T    C        0      0        2 
  25 chr25_32555533   Sample    T    C        0      0        2 
  25 chr25_32555610     AAsi    T    C        0      0        2 
  25 chr25_32555610     AKia    T    C        0      0        2 
  25 chr25_32555610     AOna    T    C        0      0        2 
  25 chr25_32555610     ASom    T    C        0      0        2 
  25 chr25_32555610     HCab    T    C        0      0        2 
  25 chr25_32555610     HPrz    T    C        0      0        2 
  25 chr25_32555610     ZBoe    T    C        1      2        2 
  25 chr25_32555610     ZGre    T    C        1      2        2 
  25 chr25_32555610     ZHar    T    C        1      2        2 
  25 chr25_32555610   Sample    T    C        0      0        2 
  25 chr25_32556721     AAsi    C    G        0      0        2 
  25 chr25_32556721     AKia    C    G        0      0        2 
  25 chr25_32556721     AOna    C    G        0      0        2 
  25 chr25_32556721     ASom    C    G      0.5      1        2 
  25 chr25_32556721     HCab    C    G        0      0        2 
  25 chr25_32556721     HPrz    C    G        0      0        2 
  25 chr25_32556721     ZBoe    C    G        0      0        2 
  25 chr25_32556721     ZGre    C    G        0      0        2 
  25 chr25_32556721     ZHar    C    G        0      0        2 
  25 chr25_32556721   Sample    C    G        0      0        2 
  25 chr25_32560846     AAsi    T    C        0      0        2 
  25 chr25_32560846     AKia    T    C        0      0        2 
  25 chr25_32560846     AOna    T    C        0      0        2 
  25 chr25_32560846     ASom    T    C        0      0        2 
  25 chr25_32560846     HCab    T    C        0      0        2 
  25 chr25_32560846     HPrz    T    C        0      0        2 
  25 chr25_32560846     ZBoe    T    C      0.5      1        2 
  25 chr25_32560846     ZGre    T    C        0      0        2 
  25 chr25_32560846     ZHar    T    C        0      0        2 
  25 chr25_32560846   Sample    T    C        0      0        2 
  25 chr25_32565915     AAsi    T    C        0      0        2 
  25 chr25_32565915     AKia    T    C      0.5      1        2 
  25 chr25_32565915     AOna    T    C        0      0        2 
  25 chr25_32565915     ASom    T    C        0      0        2 
  25 chr25_32565915     HCab    T    C        0      0        2 
  25 chr25_32565915     HPrz    T    C        0      0        2 
  25 chr25_32565915     ZBoe    T    C        0      0        2 
  25 chr25_32565915     ZGre    T    C        0      0        2 
  25 chr25_32565915     ZHar    T    C        0      0        2 
  25 chr25_32565915   Sample    T    C        0      0        2 
  25 chr25_32567427     AAsi    T    C        0      0        2 
  25 chr25_32567427     AKia    T    C        1      2        2 
  25 chr25_32567427     AOna    T    C        0      0        2 
  25 chr25_32567427     ASom    T    C        0      0        2 
  25 chr25_32567427     HCab    T    C        0      0        2 
  25 chr25_32567427     HPrz    T    C        0      0        2 
  25 chr25_32567427     ZBoe    T    C        0      0        2 
  25 chr25_32567427     ZGre    T    C        0      0        2 
  25 chr25_32567427     ZHar    T    C        0      0        2 
  25 chr25_32567427   Sample    T    C        0      0        2 
  25 chr25_32570011     AAsi    T    C        0      0        2 
  25 chr25_32570011     AKia    T    C        0      0        2 
  25 chr25_32570011     AOna    T    C        1      2        2 
  25 chr25_32570011     ASom    T    C        0      0        2 
  25 chr25_32570011     HCab    T    C        0      0        2 
  25 chr25_32570011     HPrz    T    C        0      0        2 
  25 chr25_32570011     ZBoe    T    C        0      0        2 
  25 chr25_32570011     ZGre    T    C        0      0        2 
  25 chr25_32570011     ZHar    T    C        0      0        2 
  25 chr25_32570011   Sample    T    C        0      0        2 
  25 chr25_32571074     AAsi    T    C        0      0        2 
  25 chr25_32571074     AKia    T    C        0      0        2 
  25 chr25_32571074     AOna    T    C        0      0        2 
  25 chr25_32571074     ASom    T    C        0      0        2 
  25 chr25_32571074     HCab    T    C        0      0        2 
  25 chr25_32571074     HPrz    T    C        0      0        2 
  25 chr25_32571074     ZBoe    T    C        0      0        2 
  25 chr25_32571074     ZGre    T    C      0.5      1        2 
  25 chr25_32571074     ZHar    T    C        0      0        2 
  25 chr25_32571074   Sample    T    C        0      0        2 
  25 chr25_32573511     AAsi    C    T        0      0        2 
  25 chr25_32573511     AKia    C    T        0      0        2 
  25 chr25_32573511     AOna    C    T        0      0        2 
  25 chr25_32573511     ASom    C    T        0      0        2 
  25 chr25_32573511     HCab    C    T        1      2        2 
  25 chr25_32573511     HPrz    C    T        1      2        2 
  25 chr25_32573511     ZBoe    C    T        0      0        2 
  25 chr25_32573511     ZGre    C    T        0      0        2 
  25 chr25_32573511     ZHar    C    T        0      0        2 
  25 chr25_32573511   Sample    C    T        0      0        2 
  25 chr25_32582510     AAsi    A    G        0      0        2 
  25 chr25_32582510     AKia    A    G      0.5      1        2 
  25 chr25_32582510     AOna    A    G        0      0        2 
  25 chr25_32582510     ASom    A    G        0      0        2 
  25 chr25_32582510     HCab    A    G        0      0        2 
  25 chr25_32582510     HPrz    A    G        0      0        2 
  25 chr25_32582510     ZBoe    A    G        0      0        2 
  25 chr25_32582510     ZGre    A    G        0      0        2 
  25 chr25_32582510     ZHar    A    G        0      0        2 
  25 chr25_32582510   Sample    A    G        0      0        2 
  25 chr25_32590725     AAsi    A    G        1      2        2 
  25 chr25_32590725     AKia    A    G        0      0        2 
  25 chr25_32590725     AOna    A    G        0      0        2 
  25 chr25_32590725     ASom    A    G      0.5      1        2 
  25 chr25_32590725     HCab    A    G        0      0        2 
  25 chr25_32590725     HPrz    A    G        0      0        2 
  25 chr25_32590725     ZBoe    A    G        0      0        2 
  25 chr25_32590725     ZGre    A    G        0      0        2 
  25 chr25_32590725     ZHar    A    G        0      0        2 
  25 chr25_32590725   Sample    A    G        1      2        2 
  25 chr25_32609944     AAsi    A    G        1      2        2 
  25 chr25_32609944     AKia    A    G        0      0        2 
  25 chr25_32609944     AOna    A    G        0      0        2 
  25 chr25_32609944     ASom    A    G      0.5      1        2 
  25 chr25_32609944     HCab    A    G        0      0        2 
  25 chr25_32609944     HPrz    A    G        0      0        2 
  25 chr25_32609944     ZBoe    A    G        0      0        2 
  25 chr25_32609944     ZGre    A    G        0      0        2 
  25 chr25_32609944     ZHar    A    G        0      0        2 
  25 chr25_32609944   Sample    A    G        0      0        2 
  25 chr25_32611378     AAsi    T    C        0      0        2 
  25 chr25_32611378     AKia    T    C        0      0        2 
  25 chr25_32611378     AOna    T    C        0      0        2 
  25 chr25_32611378     ASom    T    C        0      0        2 
  25 chr25_32611378     HCab    T    C        0      0        2 
  25 chr25_32611378     HPrz    T    C      0.5      1        2 
  25 chr25_32611378     ZBoe    T    C        0      0        2 
  25 chr25_32611378     ZGre    T    C        0      0        2 
  25 chr25_32611378     ZHar    T    C        0      0        2 
  25 chr25_32611378   Sample    T    C        0      0        2 
  25 chr25_32619861     AAsi    A    G        0      0        2 
  25 chr25_32619861     AKia    A    G        0      0        2 
  25 chr25_32619861     AOna    A    G      0.5      1        2 
  25 chr25_32619861     ASom    A    G        0      0        2 
  25 chr25_32619861     HCab    A    G        0      0        2 
  25 chr25_32619861     HPrz    A    G        0      0        2 
  25 chr25_32619861     ZBoe    A    G        0      0        2 
  25 chr25_32619861     ZGre    A    G        0      0        2 
  25 chr25_32619861     ZHar    A    G        0      0        2 
  25 chr25_32619861   Sample    A    G        0      0        2 
  25 chr25_32625382     AAsi    T    C        0      0        2 
  25 chr25_32625382     AKia    T    C        0      0        2 
  25 chr25_32625382     AOna    T    C        0      0        2 
  25 chr25_32625382     ASom    T    C        0      0        2 
  25 chr25_32625382     HCab    T    C        0      0        2 
  25 chr25_32625382     HPrz    T    C        0      0        2 
  25 chr25_32625382     ZBoe    T    C        0      0        2 
  25 chr25_32625382     ZGre    T    C        1      2        2 
  25 chr25_32625382     ZHar    T    C        0      0        2 
  25 chr25_32625382   Sample    T    C        0      0        2 
  25 chr25_32635188     AAsi    G    A        0      0        2 
  25 chr25_32635188     AKia    G    A        0      0        2 
  25 chr25_32635188     AOna    G    A        0      0        2 
  25 chr25_32635188     ASom    G    A        0      0        2 
  25 chr25_32635188     HCab    G    A        1      2        2 
  25 chr25_32635188     HPrz    G    A        1      2        2 
  25 chr25_32635188     ZBoe    G    A        0      0        2 
  25 chr25_32635188     ZGre    G    A        0      0        2 
  25 chr25_32635188     ZHar    G    A        0      0        2 
  25 chr25_32635188   Sample    G    A        0      0        2 
  25 chr25_32639501     AAsi    C    G        0      0        2 
  25 chr25_32639501     AKia    C    G        0      0        2 
  25 chr25_32639501     AOna    C    G        0      0        2 
  25 chr25_32639501     ASom    C    G        0      0        2 
  25 chr25_32639501     HCab    C    G        1      2        2 
  25 chr25_32639501     HPrz    C    G        1      2        2 
  25 chr25_32639501     ZBoe    C    G        0      0        2 
  25 chr25_32639501     ZGre    C    G        0      0        2 
  25 chr25_32639501     ZHar    C    G        0      0        2 
  25 chr25_32639501   Sample    C    G        0      0        2 
  25 chr25_32642891     AAsi    C    G        0      0        2 
  25 chr25_32642891     AKia    C    G        0      0        2 
  25 chr25_32642891     AOna    C    G      0.5      1        2 
  25 chr25_32642891     ASom    C    G        0      0        2 
  25 chr25_32642891     HCab    C    G        0      0        2 
  25 chr25_32642891     HPrz    C    G        0      0        2 
  25 chr25_32642891     ZBoe    C    G        0      0        2 
  25 chr25_32642891     ZGre    C    G        0      0        2 
  25 chr25_32642891     ZHar    C    G        0      0        2 
  25 chr25_32642891   Sample    C    G        0      0        2 
  25 chr25_32642896     AAsi    T    G        0      0        2 
  25 chr25_32642896     AKia    T    G        0      0        2 
  25 chr25_32642896     AOna    T    G        0      0        2 
  25 chr25_32642896     ASom    T    G        0      0        2 
  25 chr25_32642896     HCab    T    G        0      0        2 
  25 chr25_32642896     HPrz    T    G        0      0        2 
  25 chr25_32642896     ZBoe    T    G      0.5      1        2 
  25 chr25_32642896     ZGre    T    G        0      0        2 
  25 chr25_32642896     ZHar    T    G        0      0        2 
  25 chr25_32642896   Sample    T    G        0      0        2 
  25 chr25_32643164     AAsi    A    G        0      0        2 
  25 chr25_32643164     AKia    A    G        0      0        2 
  25 chr25_32643164     AOna    A    G        0      0        2 
  25 chr25_32643164     ASom    A    G        0      0        2 
  25 chr25_32643164     HCab    A    G        0      0        2 
  25 chr25_32643164     HPrz    A    G        0      0        2 
  25 chr25_32643164     ZBoe    A    G      0.5      1        2 
  25 chr25_32643164     ZGre    A    G        0      0        2 
  25 chr25_32643164     ZHar    A    G        0      0        2 
  25 chr25_32643164   Sample    A    G        0      0        2 
  25 chr25_32651227     AAsi    C    T        0      0        2 
  25 chr25_32651227     AKia    C    T        0      0        2 
  25 chr25_32651227     AOna    C    T        0      0        2 
  25 chr25_32651227     ASom    C    T        0      0        2 
  25 chr25_32651227     HCab    C    T        1      2        2 
  25 chr25_32651227     HPrz    C    T        1      2        2 
  25 chr25_32651227     ZBoe    C    T        0      0        2 
  25 chr25_32651227     ZGre    C    T        0      0        2 
  25 chr25_32651227     ZHar    C    T        0      0        2 
  25 chr25_32651227   Sample    C    T        0      0        2 
  25 chr25_32651913     AAsi    C    G        0      0        2 
  25 chr25_32651913     AKia    C    G        0      0        2 
  25 chr25_32651913     AOna    C    G        0      0        2 
  25 chr25_32651913     ASom    C    G        0      0        2 
  25 chr25_32651913     HCab    C    G        0      0        2 
  25 chr25_32651913     HPrz    C    G        0      0        2 
  25 chr25_32651913     ZBoe    C    G        0      0        2 
  25 chr25_32651913     ZGre    C    G        1      2        2 
  25 chr25_32651913     ZHar    C    G        0      0        2 
  25 chr25_32651913   Sample    C    G        0      0        2 
  25 chr25_32654450     AAsi    G    C        0      0        2 
  25 chr25_32654450     AKia    G    C      0.5      1        2 
  25 chr25_32654450     AOna    G    C        0      0        2 
  25 chr25_32654450     ASom    G    C        0      0        2 
  25 chr25_32654450     HCab    G    C        0      0        2 
  25 chr25_32654450     HPrz    G    C        0      0        2 
  25 chr25_32654450     ZBoe    G    C        0      0        2 
  25 chr25_32654450     ZGre    G    C        0      0        2 
  25 chr25_32654450     ZHar    G    C        0      0        2 
  25 chr25_32654450   Sample    G    C        0      0        2 
  25 chr25_32657181     AAsi    C    T        0      0        2 
  25 chr25_32657181     AKia    C    T        0      0        2 
  25 chr25_32657181     AOna    C    T        0      0        2 
  25 chr25_32657181     ASom    C    T        0      0        2 
  25 chr25_32657181     HCab    C    T        0      0        2 
  25 chr25_32657181     HPrz    C    T      0.5      1        2 
  25 chr25_32657181     ZBoe    C    T        0      0        2 
  25 chr25_32657181     ZGre    C    T        0      0        2 
  25 chr25_32657181     ZHar    C    T        0      0        2 
  25 chr25_32657181   Sample    C    T        0      0        2 
  25 chr25_32657719     AAsi    A    G        0      0        2 
  25 chr25_32657719     AKia    A    G        0      0        2 
  25 chr25_32657719     AOna    A    G        0      0        2 
  25 chr25_32657719     ASom    A    G        0      0        2 
  25 chr25_32657719     HCab    A    G        0      0        2 
  25 chr25_32657719     HPrz    A    G        0      0        2 
  25 chr25_32657719     ZBoe    A    G      0.5      1        2 
  25 chr25_32657719     ZGre    A    G        0      0        2 
  25 chr25_32657719     ZHar    A    G        0      0        2 
  25 chr25_32657719   Sample    A    G        0      0        2 
  25 chr25_32658154     AAsi    A    G        0      0        2 
  25 chr25_32658154     AKia    A    G        0      0        2 
  25 chr25_32658154     AOna    A    G        0      0        2 
  25 chr25_32658154     ASom    A    G        0      0        2 
  25 chr25_32658154     HCab    A    G        0      0        2 
  25 chr25_32658154     HPrz    A    G        0      0        2 
  25 chr25_32658154     ZBoe    A    G        0      0        2 
  25 chr25_32658154     ZGre    A    G      0.5      1        2 
  25 chr25_32658154     ZHar    A    G        0      0        2 
  25 chr25_32658154   Sample    A    G        0      0        2 
  25 chr25_32659328     AAsi    A    G        0      0        2 
  25 chr25_32659328     AKia    A    G        0      0        2 
  25 chr25_32659328     AOna    A    G        0      0        2 
  25 chr25_32659328     ASom    A    G        0      0        2 
  25 chr25_32659328     HCab    A    G        0      0        2 
  25 chr25_32659328     HPrz    A    G        0      0        2 
  25 chr25_32659328     ZBoe    A    G        0      0        2 
  25 chr25_32659328     ZGre    A    G        0      0        2 
  25 chr25_32659328     ZHar    A    G        1      2        2 
  25 chr25_32659328   Sample    A    G        0      0        2 
  25 chr25_32660739     AAsi    T    C        0      0        2 
  25 chr25_32660739     AKia    T    C      0.5      1        2 
  25 chr25_32660739     AOna    T    C        0      0        2 
  25 chr25_32660739     ASom    T    C        0      0        2 
  25 chr25_32660739     HCab    T    C        0      0        2 
  25 chr25_32660739     HPrz    T    C        0      0        2 
  25 chr25_32660739     ZBoe    T    C        0      0        2 
  25 chr25_32660739     ZGre    T    C        0      0        2 
  25 chr25_32660739     ZHar    T    C        0      0        2 
  25 chr25_32660739   Sample    T    C        0      0        2 
  25 chr25_32667209     AAsi    T    C        0      0        2 
  25 chr25_32667209     AKia    T    C        0      0        2 
  25 chr25_32667209     AOna    T    C        0      0        2 
  25 chr25_32667209     ASom    T    C        0      0        2 
  25 chr25_32667209     HCab    T    C        0      0        2 
  25 chr25_32667209     HPrz    T    C        0      0        2 
  25 chr25_32667209     ZBoe    T    C        0      0        2 
  25 chr25_32667209     ZGre    T    C        1      2        2 
  25 chr25_32667209     ZHar    T    C        0      0        2 
  25 chr25_32667209   Sample    T    C        0      0        2 
  25 chr25_32677645     AAsi    T    C        0      0        2 
  25 chr25_32677645     AKia    T    C        0      0        2 
  25 chr25_32677645     AOna    T    C        0      0        2 
  25 chr25_32677645     ASom    T    C        0      0        2 
  25 chr25_32677645     HCab    T    C        0      0        2 
  25 chr25_32677645     HPrz    T    C        0      0        2 
  25 chr25_32677645     ZBoe    T    C        0      0        2 
  25 chr25_32677645     ZGre    T    C        0      0        2 
  25 chr25_32677645     ZHar    T    C      0.5      1        2 
  25 chr25_32677645   Sample    T    C        0      0        2 
  25 chr25_32689397     AAsi    T    C        0      0        2 
  25 chr25_32689397     AKia    T    C        0      0        2 
  25 chr25_32689397     AOna    T    C        0      0        2 
  25 chr25_32689397     ASom    T    C        0      0        2 
  25 chr25_32689397     HCab    T    C        0      0        2 
  25 chr25_32689397     HPrz    T    C        0      0        2 
  25 chr25_32689397     ZBoe    T    C      0.5      1        2 
  25 chr25_32689397     ZGre    T    C        0      0        2 
  25 chr25_32689397     ZHar    T    C        0      0        2 
  25 chr25_32689397   Sample    T    C        0      0        2 
  25 chr25_32697431     AAsi    A    T        0      0        2 
  25 chr25_32697431     AKia    A    T        0      0        2 
  25 chr25_32697431     AOna    A    T        0      0        2 
  25 chr25_32697431     ASom    A    T        0      0        2 
  25 chr25_32697431     HCab    A    T        1      2        2 
  25 chr25_32697431     HPrz    A    T        1      2        2 
  25 chr25_32697431     ZBoe    A    T        0      0        2 
  25 chr25_32697431     ZGre    A    T        0      0        2 
  25 chr25_32697431     ZHar    A    T        0      0        2 
  25 chr25_32697431   Sample    A    T        0      0        2 
  25 chr25_32698288     AAsi    T    C        0      0        2 
  25 chr25_32698288     AKia    T    C        0      0        2 
  25 chr25_32698288     AOna    T    C        0      0        2 
  25 chr25_32698288     ASom    T    C        0      0        2 
  25 chr25_32698288     HCab    T    C        0      0        2 
  25 chr25_32698288     HPrz    T    C        0      0        2 
  25 chr25_32698288     ZBoe    T    C        0      0        2 
  25 chr25_32698288     ZGre    T    C        0      0        2 
  25 chr25_32698288     ZHar    T    C      0.5      1        2 
  25 chr25_32698288   Sample    T    C        0      0        2 
  25 chr25_32706049     AAsi    A    G        0      0        2 
  25 chr25_32706049     AKia    A    G        0      0        2 
  25 chr25_32706049     AOna    A    G        0      0        2 
  25 chr25_32706049     ASom    A    G        0      0        2 
  25 chr25_32706049     HCab    A    G      0.5      1        2 
  25 chr25_32706049     HPrz    A    G        0      0        2 
  25 chr25_32706049     ZBoe    A    G        0      0        2 
  25 chr25_32706049     ZGre    A    G        0      0        2 
  25 chr25_32706049     ZHar    A    G        0      0        2 
  25 chr25_32706049   Sample    A    G        0      0        2 
  25 chr25_32709774     AAsi    G    A        0      0        2 
  25 chr25_32709774     AKia    G    A        0      0        2 
  25 chr25_32709774     AOna    G    A        0      0        2 
  25 chr25_32709774     ASom    G    A        0      0        2 
  25 chr25_32709774     HCab    G    A        0      0        2 
  25 chr25_32709774     HPrz    G    A        0      0        2 
  25 chr25_32709774     ZBoe    G    A        1      2        2 
  25 chr25_32709774     ZGre    G    A        1      2        2 
  25 chr25_32709774     ZHar    G    A        0      0        2 
  25 chr25_32709774   Sample    G    A        0      0        2 
  25 chr25_32710616     AAsi    A    G        0      0        2 
  25 chr25_32710616     AKia    A    G        0      0        2 
  25 chr25_32710616     AOna    A    G        0      0        2 
  25 chr25_32710616     ASom    A    G      0.5      1        2 
  25 chr25_32710616     HCab    A    G        0      0        2 
  25 chr25_32710616     HPrz    A    G        0      0        2 
  25 chr25_32710616     ZBoe    A    G        0      0        2 
  25 chr25_32710616     ZGre    A    G        0      0        2 
  25 chr25_32710616     ZHar    A    G        0      0        2 
  25 chr25_32710616   Sample    A    G        0      0        2 
  25 chr25_32711908     AAsi    A    C        0      0        2 
  25 chr25_32711908     AKia    A    C        0      0        2 
  25 chr25_32711908     AOna    A    C        0      0        2 
  25 chr25_32711908     ASom    A    C      0.5      1        2 
  25 chr25_32711908     HCab    A    C        0      0        2 
  25 chr25_32711908     HPrz    A    C        0      0        2 
  25 chr25_32711908     ZBoe    A    C        0      0        2 
  25 chr25_32711908     ZGre    A    C        0      0        2 
  25 chr25_32711908     ZHar    A    C        0      0        2 
  25 chr25_32711908   Sample    A    C        0      0        2 
  25 chr25_32718990     AAsi    T    C        0      0        2 
  25 chr25_32718990     AKia    T    C        0      0        2 
  25 chr25_32718990     AOna    T    C        0      0        2 
  25 chr25_32718990     ASom    T    C        1      2        2 
  25 chr25_32718990     HCab    T    C        0      0        2 
  25 chr25_32718990     HPrz    T    C        0      0        2 
  25 chr25_32718990     ZBoe    T    C        0      0        2 
  25 chr25_32718990     ZGre    T    C        0      0        2 
  25 chr25_32718990     ZHar    T    C        0      0        2 
  25 chr25_32718990   Sample    T    C        1      2        2 
  25 chr25_32725684     AAsi    G    C        0      0        2 
  25 chr25_32725684     AKia    G    C        0      0        2 
  25 chr25_32725684     AOna    G    C      0.5      1        2 
  25 chr25_32725684     ASom    G    C        0      0        2 
  25 chr25_32725684     HCab    G    C        0      0        2 
  25 chr25_32725684     HPrz    G    C        0      0        2 
  25 chr25_32725684     ZBoe    G    C        0      0        2 
  25 chr25_32725684     ZGre    G    C        0      0        2 
  25 chr25_32725684     ZHar    G    C        0      0        2 
  25 chr25_32725684   Sample    G    C        0      0        2 
  25 chr25_32728753     AAsi    A    C        0      0        2 
  25 chr25_32728753     AKia    A    C        0      0        2 
  25 chr25_32728753     AOna    A    C      0.5      1        2 
  25 chr25_32728753     ASom    A    C        0      0        2 
  25 chr25_32728753     HCab    A    C        0      0        2 
  25 chr25_32728753     HPrz    A    C        0      0        2 
  25 chr25_32728753     ZBoe    A    C      0.5      1        2 
  25 chr25_32728753     ZGre    A    C        0      0        2 
  25 chr25_32728753     ZHar    A    C        0      0        2 
  25 chr25_32728753   Sample    A    C        0      0        2 
  25 chr25_32731594     AAsi    T    A        0      0        2 
  25 chr25_32731594     AKia    T    A        0      0        2 
  25 chr25_32731594     AOna    T    A      0.5      1        2 
  25 chr25_32731594     ASom    T    A        0      0        2 
  25 chr25_32731594     HCab    T    A        0      0        2 
  25 chr25_32731594     HPrz    T    A        0      0        2 
  25 chr25_32731594     ZBoe    T    A        0      0        2 
  25 chr25_32731594     ZGre    T    A        0      0        2 
  25 chr25_32731594     ZHar    T    A        0      0        2 
  25 chr25_32731594   Sample    T    A        0      0        2 
  25 chr25_32745454     AAsi    C    G        0      0        2 
  25 chr25_32745454     AKia    C    G      0.5      1        2 
  25 chr25_32745454     AOna    C    G        0      0        2 
  25 chr25_32745454     ASom    C    G        0      0        2 
  25 chr25_32745454     HCab    C    G        0      0        2 
  25 chr25_32745454     HPrz    C    G        0      0        2 
  25 chr25_32745454     ZBoe    C    G        0      0        2 
  25 chr25_32745454     ZGre    C    G        0      0        2 
  25 chr25_32745454     ZHar    C    G        0      0        2 
  25 chr25_32745454   Sample    C    G        0      0        2 
  25 chr25_32750632     AAsi    G    C        1      2        2 
  25 chr25_32750632     AKia    G    C        0      0        2 
  25 chr25_32750632     AOna    G    C        0      0        2 
  25 chr25_32750632     ASom    G    C        1      2        2 
  25 chr25_32750632     HCab    G    C        0      0        2 
  25 chr25_32750632     HPrz    G    C        0      0        2 
  25 chr25_32750632     ZBoe    G    C        0      0        2 
  25 chr25_32750632     ZGre    G    C        0      0        2 
  25 chr25_32750632     ZHar    G    C        0      0        2 
  25 chr25_32750632   Sample    G    C        0      0        2 
  25 chr25_32761863     AAsi    C    T        0      0        2 
  25 chr25_32761863     AKia    C    T        0      0        2 
  25 chr25_32761863     AOna    C    T        0      0        2 
  25 chr25_32761863     ASom    C    T        0      0        2 
  25 chr25_32761863     HCab    C    T        0      0        2 
  25 chr25_32761863     HPrz    C    T      0.5      1        2 
  25 chr25_32761863     ZBoe    C    T        0      0        2 
  25 chr25_32761863     ZGre    C    T        0      0        2 
  25 chr25_32761863     ZHar    C    T        0      0        2 
  25 chr25_32761863   Sample    C    T        0      0        2 
  25 chr25_32762141     AAsi    G    A        1      2        2 
  25 chr25_32762141     AKia    G    A        0      0        2 
  25 chr25_32762141     AOna    G    A        0      0        2 
  25 chr25_32762141     ASom    G    A        1      2        2 
  25 chr25_32762141     HCab    G    A        1      2        2 
  25 chr25_32762141     HPrz    G    A        1      2        2 
  25 chr25_32762141     ZBoe    G    A        0      0        2 
  25 chr25_32762141     ZGre    G    A        0      0        2 
  25 chr25_32762141     ZHar    G    A        0      0        2 
  25 chr25_32762141   Sample    G    A        1      2        2 
  25 chr25_32769432     AAsi    A    G        0      0        2 
  25 chr25_32769432     AKia    A    G        0      0        2 
  25 chr25_32769432     AOna    A    G        0      0        2 
  25 chr25_32769432     ASom    A    G        0      0        2 
  25 chr25_32769432     HCab    A    G      0.5      1        2 
  25 chr25_32769432     HPrz    A    G        0      0        2 
  25 chr25_32769432     ZBoe    A    G        0      0        2 
  25 chr25_32769432     ZGre    A    G        0      0        2 
  25 chr25_32769432     ZHar    A    G        0      0        2 
  25 chr25_32769432   Sample    A    G        0      0        2 
  25 chr25_32769618     AAsi    A    C        0      0        2 
  25 chr25_32769618     AKia    A    C        0      0        2 
  25 chr25_32769618     AOna    A    C      0.5      1        2 
  25 chr25_32769618     ASom    A    C        0      0        2 
  25 chr25_32769618     HCab    A    C        0      0        2 
  25 chr25_32769618     HPrz    A    C        0      0        2 
  25 chr25_32769618     ZBoe    A    C        1      2        2 
  25 chr25_32769618     ZGre    A    C        1      2        2 
  25 chr25_32769618     ZHar    A    C        1      2        2 
  25 chr25_32769618   Sample    A    C        0      0        2 
  25 chr25_32788217     AAsi    T    C        0      0        2 
  25 chr25_32788217     AKia    T    C        0      0        2 
  25 chr25_32788217     AOna    T    C      0.5      1        2 
  25 chr25_32788217     ASom    T    C        0      0        2 
  25 chr25_32788217     HCab    T    C        0      0        2 
  25 chr25_32788217     HPrz    T    C        0      0        2 
  25 chr25_32788217     ZBoe    T    C        0      0        2 
  25 chr25_32788217     ZGre    T    C        0      0        2 
  25 chr25_32788217     ZHar    T    C        0      0        2 
  25 chr25_32788217   Sample    T    C        0      0        2 
  25 chr25_32791777     AAsi    C    T        0      0        2 
  25 chr25_32791777     AKia    C    T        0      0        2 
  25 chr25_32791777     AOna    C    T        0      0        2 
  25 chr25_32791777     ASom    C    T        0      0        2 
  25 chr25_32791777     HCab    C    T        0      0        2 
  25 chr25_32791777     HPrz    C    T        0      0        2 
  25 chr25_32791777     ZBoe    C    T        0      0        2 
  25 chr25_32791777     ZGre    C    T        1      2        2 
  25 chr25_32791777     ZHar    C    T        0      0        2 
  25 chr25_32791777   Sample    C    T        0      0        2 
  25 chr25_32806660     AAsi    A    G        0      0        2 
  25 chr25_32806660     AKia    A    G        0      0        2 
  25 chr25_32806660     AOna    A    G        0      0        2 
  25 chr25_32806660     ASom    A    G        0      0        2 
  25 chr25_32806660     HCab    A    G        0      0        2 
  25 chr25_32806660     HPrz    A    G        0      0        2 
  25 chr25_32806660     ZBoe    A    G        0      0        2 
  25 chr25_32806660     ZGre    A    G      0.5      1        2 
  25 chr25_32806660     ZHar    A    G        0      0        2 
  25 chr25_32806660   Sample    A    G        0      0        2 
  25 chr25_32809845     AAsi    T    G        0      0        2 
  25 chr25_32809845     AKia    T    G        0      0        2 
  25 chr25_32809845     AOna    T    G        0      0        2 
  25 chr25_32809845     ASom    T    G        0      0        2 
  25 chr25_32809845     HCab    T    G        1      2        2 
  25 chr25_32809845     HPrz    T    G        1      2        2 
  25 chr25_32809845     ZBoe    T    G        0      0        2 
  25 chr25_32809845     ZGre    T    G        0      0        2 
  25 chr25_32809845     ZHar    T    G        0      0        2 
  25 chr25_32809845   Sample    T    G        0      0        2 
  25 chr25_32813752     AAsi    T    C        0      0        2 
  25 chr25_32813752     AKia    T    C        0      0        2 
  25 chr25_32813752     AOna    T    C        0      0        2 
  25 chr25_32813752     ASom    T    C        0      0        2 
  25 chr25_32813752     HCab    T    C        0      0        2 
  25 chr25_32813752     HPrz    T    C        0      0        2 
  25 chr25_32813752     ZBoe    T    C      0.5      1        2 
  25 chr25_32813752     ZGre    T    C        0      0        2 
  25 chr25_32813752     ZHar    T    C        0      0        2 
  25 chr25_32813752   Sample    T    C        0      0        2 
  25 chr25_32818930     AAsi    C    G        0      0        2 
  25 chr25_32818930     AKia    C    G        0      0        2 
  25 chr25_32818930     AOna    C    G        0      0        2 
  25 chr25_32818930     ASom    C    G        0      0        2 
  25 chr25_32818930     HCab    C    G        1      2        2 
  25 chr25_32818930     HPrz    C    G        1      2        2 
  25 chr25_32818930     ZBoe    C    G        0      0        2 
  25 chr25_32818930     ZGre    C    G        0      0        2 
  25 chr25_32818930     ZHar    C    G        0      0        2 
  25 chr25_32818930   Sample    C    G        0      0        2 
  25 chr25_32820172     AAsi    C    T        0      0        2 
  25 chr25_32820172     AKia    C    T      0.5      1        2 
  25 chr25_32820172     AOna    C    T      0.5      1        2 
  25 chr25_32820172     ASom    C    T        0      0        2 
  25 chr25_32820172     HCab    C    T        0      0        2 
  25 chr25_32820172     HPrz    C    T        0      0        2 
  25 chr25_32820172     ZBoe    C    T        0      0        2 
  25 chr25_32820172     ZGre    C    T        0      0        2 
  25 chr25_32820172     ZHar    C    T        0      0        2 
  25 chr25_32820172   Sample    C    T        0      0        2 
  25 chr25_32827277     AAsi    T    C        0      0        2 
  25 chr25_32827277     AKia    T    C        0      0        2 
  25 chr25_32827277     AOna    T    C      0.5      1        2 
  25 chr25_32827277     ASom    T    C        0      0        2 
  25 chr25_32827277     HCab    T    C        0      0        2 
  25 chr25_32827277     HPrz    T    C        0      0        2 
  25 chr25_32827277     ZBoe    T    C        0      0        2 
  25 chr25_32827277     ZGre    T    C        0      0        2 
  25 chr25_32827277     ZHar    T    C        0      0        2 
  25 chr25_32827277   Sample    T    C        0      0        2 
  25 chr25_32831336     AAsi    A    G        0      0        2 
  25 chr25_32831336     AKia    A    G        0      0        2 
  25 chr25_32831336     AOna    A    G        0      0        2 
  25 chr25_32831336     ASom    A    G        0      0        2 
  25 chr25_32831336     HCab    A    G        0      0        2 
  25 chr25_32831336     HPrz    A    G      0.5      1        2 
  25 chr25_32831336     ZBoe    A    G        0      0        2 
  25 chr25_32831336     ZGre    A    G        0      0        2 
  25 chr25_32831336     ZHar    A    G        0      0        2 
  25 chr25_32831336   Sample    A    G        0      0        2 
  25 chr25_32831690     AAsi    G    T        0      0        2 
  25 chr25_32831690     AKia    G    T        0      0        2 
  25 chr25_32831690     AOna    G    T        0      0        2 
  25 chr25_32831690     ASom    G    T        0      0        2 
  25 chr25_32831690     HCab    G    T        0      0        2 
  25 chr25_32831690     HPrz    G    T        0      0        2 
  25 chr25_32831690     ZBoe    G    T      0.5      1        2 
  25 chr25_32831690     ZGre    G    T        0      0        2 
  25 chr25_32831690     ZHar    G    T        0      0        2 
  25 chr25_32831690   Sample    G    T        0      0        2 
  25 chr25_32836009     AAsi    C    G        0      0        2 
  25 chr25_32836009     AKia    C    G        0      0        2 
  25 chr25_32836009     AOna    C    G        0      0        2 
  25 chr25_32836009     ASom    C    G        0      0        2 
  25 chr25_32836009     HCab    C    G        1      2        2 
  25 chr25_32836009     HPrz    C    G        1      2        2 
  25 chr25_32836009     ZBoe    C    G        0      0        2 
  25 chr25_32836009     ZGre    C    G        0      0        2 
  25 chr25_32836009     ZHar    C    G        0      0        2 
  25 chr25_32836009   Sample    C    G        0      0        2 
  25 chr25_32839381     AAsi    T    C        0      0        2 
  25 chr25_32839381     AKia    T    C        1      2        2 
  25 chr25_32839381     AOna    T    C      0.5      1        2 
  25 chr25_32839381     ASom    T    C        0      0        2 
  25 chr25_32839381     HCab    T    C        0      0        2 
  25 chr25_32839381     HPrz    T    C        0      0        2 
  25 chr25_32839381     ZBoe    T    C        0      0        2 
  25 chr25_32839381     ZGre    T    C        0      0        2 
  25 chr25_32839381     ZHar    T    C        0      0        2 
  25 chr25_32839381   Sample    T    C        0      0        2 
  25 chr25_32845710     AAsi    C    T        0      0        2 
  25 chr25_32845710     AKia    C    T        0      0        2 
  25 chr25_32845710     AOna    C    T        0      0        2 
  25 chr25_32845710     ASom    C    T        0      0        2 
  25 chr25_32845710     HCab    C    T        1      2        2 
  25 chr25_32845710     HPrz    C    T        1      2        2 
  25 chr25_32845710     ZBoe    C    T        0      0        2 
  25 chr25_32845710     ZGre    C    T        0      0        2 
  25 chr25_32845710     ZHar    C    T        0      0        2 
  25 chr25_32845710   Sample    C    T        0      0        2 
  25 chr25_32848929     AAsi    T    C        0      0        2 
  25 chr25_32848929     AKia    T    C      0.5      1        2 
  25 chr25_32848929     AOna    T    C        1      2        2 
  25 chr25_32848929     ASom    T    C        0      0        2 
  25 chr25_32848929     HCab    T    C        0      0        2 
  25 chr25_32848929     HPrz    T    C        0      0        2 
  25 chr25_32848929     ZBoe    T    C        0      0        2 
  25 chr25_32848929     ZGre    T    C        0      0        2 
  25 chr25_32848929     ZHar    T    C        0      0        2 
  25 chr25_32848929   Sample    T    C        0      0        2 
  25 chr25_32853468     AAsi    C    A        0      0        2 
  25 chr25_32853468     AKia    C    A        0      0        2 
  25 chr25_32853468     AOna    C    A        0      0        2 
  25 chr25_32853468     ASom    C    A      0.5      1        2 
  25 chr25_32853468     HCab    C    A        0      0        2 
  25 chr25_32853468     HPrz    C    A        0      0        2 
  25 chr25_32853468     ZBoe    C    A        0      0        2 
  25 chr25_32853468     ZGre    C    A        0      0        2 
  25 chr25_32853468     ZHar    C    A        0      0        2 
  25 chr25_32853468   Sample    C    A        0      0        2 
  25 chr25_32864027     AAsi    T    C        0      0        2 
  25 chr25_32864027     AKia    T    C      0.5      1        2 
  25 chr25_32864027     AOna    T    C        0      0        2 
  25 chr25_32864027     ASom    T    C        0      0        2 
  25 chr25_32864027     HCab    T    C        0      0        2 
  25 chr25_32864027     HPrz    T    C        0      0        2 
  25 chr25_32864027     ZBoe    T    C        0      0        2 
  25 chr25_32864027     ZGre    T    C        0      0        2 
  25 chr25_32864027     ZHar    T    C        0      0        2 
  25 chr25_32864027   Sample    T    C        0      0        2 
  25 chr25_32865055     AAsi    A    G        0      0        2 
  25 chr25_32865055     AKia    A    G        0      0        2 
  25 chr25_32865055     AOna    A    G        0      0        2 
  25 chr25_32865055     ASom    A    G        0      0        2 
  25 chr25_32865055     HCab    A    G        1      2        2 
  25 chr25_32865055     HPrz    A    G        1      2        2 
  25 chr25_32865055     ZBoe    A    G        0      0        2 
  25 chr25_32865055     ZGre    A    G        0      0        2 
  25 chr25_32865055     ZHar    A    G        0      0        2 
  25 chr25_32865055   Sample    A    G        0      0        2 
  25 chr25_32882920     AAsi    G    A        0      0        2 
  25 chr25_32882920     AKia    G    A        1      2        2 
  25 chr25_32882920     AOna    G    A        1      2        2 
  25 chr25_32882920     ASom    G    A        0      0        2 
  25 chr25_32882920     HCab    G    A        0      0        2 
  25 chr25_32882920     HPrz    G    A        0      0        2 
  25 chr25_32882920     ZBoe    G    A        0      0        2 
  25 chr25_32882920     ZGre    G    A        0      0        2 
  25 chr25_32882920     ZHar    G    A        0      0        2 
  25 chr25_32882920   Sample    G    A        0      0        2 
  25 chr25_32885382     AAsi    A    G        0      0        2 
  25 chr25_32885382     AKia    A    G        0      0        2 
  25 chr25_32885382     AOna    A    G        0      0        2 
  25 chr25_32885382     ASom    A    G        0      0        2 
  25 chr25_32885382     HCab    A    G        0      0        2 
  25 chr25_32885382     HPrz    A    G        0      0        2 
  25 chr25_32885382     ZBoe    A    G        0      0        2 
  25 chr25_32885382     ZGre    A    G      0.5      1        2 
  25 chr25_32885382     ZHar    A    G        0      0        2 
  25 chr25_32885382   Sample    A    G        0      0        2 
  25 chr25_32885752     AAsi    A    G        0      0        2 
  25 chr25_32885752     AKia    A    G        1      2        2 
  25 chr25_32885752     AOna    A    G        1      2        2 
  25 chr25_32885752     ASom    A    G        0      0        2 
  25 chr25_32885752     HCab    A    G        0      0        2 
  25 chr25_32885752     HPrz    A    G        0      0        2 
  25 chr25_32885752     ZBoe    A    G        0      0        2 
  25 chr25_32885752     ZGre    A    G        0      0        2 
  25 chr25_32885752     ZHar    A    G        0      0        2 
  25 chr25_32885752   Sample    A    G        0      0        2 
  25 chr25_32887327     AAsi    T    C        0      0        2 
  25 chr25_32887327     AKia    T    C        0      0        2 
  25 chr25_32887327     AOna    T    C        1      2        2 
  25 chr25_32887327     ASom    T    C        0      0        2 
  25 chr25_32887327     HCab    T    C        0      0        2 
  25 chr25_32887327     HPrz    T    C        0      0        2 
  25 chr25_32887327     ZBoe    T    C        0      0        2 
  25 chr25_32887327     ZGre    T    C        0      0        2 
  25 chr25_32887327     ZHar    T    C        0      0        2 
  25 chr25_32887327   Sample    T    C        0      0        2 
  25 chr25_32887630     AAsi    A    G        0      0        2 
  25 chr25_32887630     AKia    A    G        1      2        2 
  25 chr25_32887630     AOna    A    G        0      0        2 
  25 chr25_32887630     ASom    A    G        0      0        2 
  25 chr25_32887630     HCab    A    G        0      0        2 
  25 chr25_32887630     HPrz    A    G        0      0        2 
  25 chr25_32887630     ZBoe    A    G        0      0        2 
  25 chr25_32887630     ZGre    A    G        0      0        2 
  25 chr25_32887630     ZHar    A    G        0      0        2 
  25 chr25_32887630   Sample    A    G        0      0        2 
  25 chr25_32888779     AAsi    T    C        1      2        2 
  25 chr25_32888779     AKia    T    C        0      0        2 
  25 chr25_32888779     AOna    T    C        0      0        2 
  25 chr25_32888779     ASom    T    C        1      2        2 
  25 chr25_32888779     HCab    T    C        0      0        2 
  25 chr25_32888779     HPrz    T    C        0      0        2 
  25 chr25_32888779     ZBoe    T    C        0      0        2 
  25 chr25_32888779     ZGre    T    C        0      0        2 
  25 chr25_32888779     ZHar    T    C        0      0        2 
  25 chr25_32888779   Sample    T    C        0      0        2 
  25 chr25_32889141     AAsi    G    A        1      2        2 
  25 chr25_32889141     AKia    G    A        0      0        2 
  25 chr25_32889141     AOna    G    A        0      0        2 
  25 chr25_32889141     ASom    G    A        0      0        2 
  25 chr25_32889141     HCab    G    A        0      0        2 
  25 chr25_32889141     HPrz    G    A        0      0        2 
  25 chr25_32889141     ZBoe    G    A        0      0        2 
  25 chr25_32889141     ZGre    G    A        0      0        2 
  25 chr25_32889141     ZHar    G    A        0      0        2 
  25 chr25_32889141   Sample    G    A        0      0        2 
  25 chr25_32896043     AAsi    T    C        1      2        2 
  25 chr25_32896043     AKia    T    C        0      0        2 
  25 chr25_32896043     AOna    T    C        0      0        2 
  25 chr25_32896043     ASom    T    C      0.5      1        2 
  25 chr25_32896043     HCab    T    C        0      0        2 
  25 chr25_32896043     HPrz    T    C        0      0        2 
  25 chr25_32896043     ZBoe    T    C        0      0        2 
  25 chr25_32896043     ZGre    T    C        0      0        2 
  25 chr25_32896043     ZHar    T    C        0      0        2 
  25 chr25_32896043   Sample    T    C        0      0        2 
  25 chr25_32897031     AAsi    G    A        1      2        2 
  25 chr25_32897031     AKia    G    A        0      0        2 
  25 chr25_32897031     AOna    G    A        0      0        2 
  25 chr25_32897031     ASom    G    A      0.5      1        2 
  25 chr25_32897031     HCab    G    A        0      0        2 
  25 chr25_32897031     HPrz    G    A        0      0        2 
  25 chr25_32897031     ZBoe    G    A        0      0        2 
  25 chr25_32897031     ZGre    G    A        0      0        2 
  25 chr25_32897031     ZHar    G    A        0      0        2 
  25 chr25_32897031   Sample    G    A        1      2        2 
  25 chr25_32897046     AAsi    T    C        0      0        2 
  25 chr25_32897046     AKia    T    C        0      0        2 
  25 chr25_32897046     AOna    T    C        0      0        2 
  25 chr25_32897046     ASom    T    C        0      0        2 
  25 chr25_32897046     HCab    T    C      0.5      1        2 
  25 chr25_32897046     HPrz    T    C        0      0        2 
  25 chr25_32897046     ZBoe    T    C        0      0        2 
  25 chr25_32897046     ZGre    T    C        0      0        2 
  25 chr25_32897046     ZHar    T    C        0      0        2 
  25 chr25_32897046   Sample    T    C        0      0        2 
  25 chr25_32897547     AAsi    G    A        0      0        2 
  25 chr25_32897547     AKia    G    A        0      0        2 
  25 chr25_32897547     AOna    G    A        0      0        2 
  25 chr25_32897547     ASom    G    A        0      0        2 
  25 chr25_32897547     HCab    G    A        0      0        2 
  25 chr25_32897547     HPrz    G    A        0      0        2 
  25 chr25_32897547     ZBoe    G    A        1      2        2 
  25 chr25_32897547     ZGre    G    A        0      0        2 
  25 chr25_32897547     ZHar    G    A        0      0        2 
  25 chr25_32897547   Sample    G    A        0      0        2 
  25 chr25_32911374     AAsi    A    G        0      0        2 
  25 chr25_32911374     AKia    A    G        0      0        2 
  25 chr25_32911374     AOna    A    G        1      2        2 
  25 chr25_32911374     ASom    A    G        0      0        2 
  25 chr25_32911374     HCab    A    G        0      0        2 
  25 chr25_32911374     HPrz    A    G        0      0        2 
  25 chr25_32911374     ZBoe    A    G        0      0        2 
  25 chr25_32911374     ZGre    A    G        0      0        2 
  25 chr25_32911374     ZHar    A    G        0      0        2 
  25 chr25_32911374   Sample    A    G        0      0        2 
  25 chr25_32920975     AAsi    T    C        0      0        2 
  25 chr25_32920975     AKia    T    C        0      0        2 
  25 chr25_32920975     AOna    T    C        1      2        2 
  25 chr25_32920975     ASom    T    C        0      0        2 
  25 chr25_32920975     HCab    T    C        0      0        2 
  25 chr25_32920975     HPrz    T    C        0      0        2 
  25 chr25_32920975     ZBoe    T    C        0      0        2 
  25 chr25_32920975     ZGre    T    C        0      0        2 
  25 chr25_32920975     ZHar    T    C        0      0        2 
  25 chr25_32920975   Sample    T    C        0      0        2 
  25 chr25_32922889     AAsi    C    T        0      0        2 
  25 chr25_32922889     AKia    C    T        0      0        2 
  25 chr25_32922889     AOna    C    T        1      2        2 
  25 chr25_32922889     ASom    C    T      0.5      1        2 
  25 chr25_32922889     HCab    C    T        0      0        2 
  25 chr25_32922889     HPrz    C    T        0      0        2 
  25 chr25_32922889     ZBoe    C    T        0      0        2 
  25 chr25_32922889     ZGre    C    T        0      0        2 
  25 chr25_32922889     ZHar    C    T        0      0        2 
  25 chr25_32922889   Sample    C    T        0      0        2 
  25 chr25_32923969     AAsi    G    C        0      0        2 
  25 chr25_32923969     AKia    G    C        0      0        2 
  25 chr25_32923969     AOna    G    C        0      0        2 
  25 chr25_32923969     ASom    G    C        0      0        2 
  25 chr25_32923969     HCab    G    C        1      2        2 
  25 chr25_32923969     HPrz    G    C        1      2        2 
  25 chr25_32923969     ZBoe    G    C        0      0        2 
  25 chr25_32923969     ZGre    G    C        0      0        2 
  25 chr25_32923969     ZHar    G    C        0      0        2 
  25 chr25_32923969   Sample    G    C        0      0        2 
  25 chr25_32925063     AAsi    C    T        0      0        2 
  25 chr25_32925063     AKia    C    T        1      2        2 
  25 chr25_32925063     AOna    C    T        0      0        2 
  25 chr25_32925063     ASom    C    T        0      0        2 
  25 chr25_32925063     HCab    C    T        0      0        2 
  25 chr25_32925063     HPrz    C    T        0      0        2 
  25 chr25_32925063     ZBoe    C    T        0      0        2 
  25 chr25_32925063     ZGre    C    T        0      0        2 
  25 chr25_32925063     ZHar    C    T        0      0        2 
  25 chr25_32925063   Sample    C    T        0      0        2 
  25 chr25_32929476     AAsi    T    C        0      0        2 
  25 chr25_32929476     AKia    T    C        0      0        2 
  25 chr25_32929476     AOna    T    C        0      0        2 
  25 chr25_32929476     ASom    T    C        0      0        2 
  25 chr25_32929476     HCab    T    C        0      0        2 
  25 chr25_32929476     HPrz    T    C        0      0        2 
  25 chr25_32929476     ZBoe    T    C        1      2        2 
  25 chr25_32929476     ZGre    T    C        0      0        2 
  25 chr25_32929476     ZHar    T    C        0      0        2 
  25 chr25_32929476   Sample    T    C        0      0        2 
  25 chr25_32932643     AAsi    C    G        0      0        2 
  25 chr25_32932643     AKia    C    G        0      0        2 
  25 chr25_32932643     AOna    C    G        0      0        2 
  25 chr25_32932643     ASom    C    G        0      0        2 
  25 chr25_32932643     HCab    C    G        1      2        2 
  25 chr25_32932643     HPrz    C    G        1      2        2 
  25 chr25_32932643     ZBoe    C    G        0      0        2 
  25 chr25_32932643     ZGre    C    G        0      0        2 
  25 chr25_32932643     ZHar    C    G        0      0        2 
  25 chr25_32932643   Sample    C    G        0      0        2 
  25 chr25_32934234     AAsi    A    G        0      0        2 
  25 chr25_32934234     AKia    A    G        0      0        2 
  25 chr25_32934234     AOna    A    G        0      0        2 
  25 chr25_32934234     ASom    A    G        0      0        2 
  25 chr25_32934234     HCab    A    G        0      0        2 
  25 chr25_32934234     HPrz    A    G        0      0        2 
  25 chr25_32934234     ZBoe    A    G        1      2        2 
  25 chr25_32934234     ZGre    A    G        0      0        2 
  25 chr25_32934234     ZHar    A    G        0      0        2 
```
