## Supplementary File 5. Zonkey (Schubert et al. 2017) report for donkey specimen Ancient5. for "No genetic evidence yet for hinnies at Mazongshan (400-160 BCE), northwestern China": incl_ts.frq.strat (part 266 of 295)

```
  25 chr25_32934234   Sample    A    G        0      0        2 
  25 chr25_32937456     AAsi    T    C        0      0        2 
  25 chr25_32937456     AKia    T    C        0      0        2 
  25 chr25_32937456     AOna    T    C        0      0        2 
  25 chr25_32937456     ASom    T    C        0      0        2 
  25 chr25_32937456     HCab    T    C        1      2        2 
  25 chr25_32937456     HPrz    T    C        1      2        2 
  25 chr25_32937456     ZBoe    T    C        0      0        2 
  25 chr25_32937456     ZGre    T    C        0      0        2 
  25 chr25_32937456     ZHar    T    C        0      0        2 
  25 chr25_32937456   Sample    T    C        0      0        2 
  25 chr25_32937839     AAsi    G    A        0      0        2 
  25 chr25_32937839     AKia    G    A        0      0        2 
  25 chr25_32937839     AOna    G    A        0      0        2 
  25 chr25_32937839     ASom    G    A        0      0        2 
  25 chr25_32937839     HCab    G    A        0      0        2 
  25 chr25_32937839     HPrz    G    A        0      0        2 
  25 chr25_32937839     ZBoe    G    A        1      2        2 
  25 chr25_32937839     ZGre    G    A        1      2        2 
  25 chr25_32937839     ZHar    G    A        1      2        2 
  25 chr25_32937839   Sample    G    A        0      0        2 
  25 chr25_32939204     AAsi    A    G        0      0        2 
  25 chr25_32939204     AKia    A    G        0      0        2 
  25 chr25_32939204     AOna    A    G        0      0        2 
  25 chr25_32939204     ASom    A    G        0      0        2 
  25 chr25_32939204     HCab    A    G        0      0        2 
  25 chr25_32939204     HPrz    A    G        0      0        2 
  25 chr25_32939204     ZBoe    A    G        0      0        2 
  25 chr25_32939204     ZGre    A    G        0      0        2 
  25 chr25_32939204     ZHar    A    G        1      2        2 
  25 chr25_32939204   Sample    A    G        0      0        2 
  25 chr25_32939266     AAsi    C    A        0      0        2 
  25 chr25_32939266     AKia    C    A        0      0        2 
  25 chr25_32939266     AOna    C    A        0      0        2 
  25 chr25_32939266     ASom    C    A        0      0        2 
  25 chr25_32939266     HCab    C    A        0      0        2 
  25 chr25_32939266     HPrz    C    A        0      0        2 
  25 chr25_32939266     ZBoe    C    A        0      0        2 
  25 chr25_32939266     ZGre    C    A        1      2        2 
  25 chr25_32939266     ZHar    C    A        0      0        2 
  25 chr25_32939266   Sample    C    A        0      0        2 
  25 chr25_32942100     AAsi    C    A        0      0        2 
  25 chr25_32942100     AKia    C    A        0      0        2 
  25 chr25_32942100     AOna    C    A        0      0        2 
  25 chr25_32942100     ASom    C    A        0      0        2 
  25 chr25_32942100     HCab    C    A        0      0        2 
  25 chr25_32942100     HPrz    C    A        0      0        2 
  25 chr25_32942100     ZBoe    C    A        1      2        2 
  25 chr25_32942100     ZGre    C    A        0      0        2 
  25 chr25_32942100     ZHar    C    A        0      0        2 
  25 chr25_32942100   Sample    C    A        0      0        2 
  25 chr25_32945487     AAsi    A    G        0      0        2 
  25 chr25_32945487     AKia    A    G        0      0        2 
  25 chr25_32945487     AOna    A    G        1      2        2 
  25 chr25_32945487     ASom    A    G        0      0        2 
  25 chr25_32945487     HCab    A    G        0      0        2 
  25 chr25_32945487     HPrz    A    G        0      0        2 
  25 chr25_32945487     ZBoe    A    G        0      0        2 
  25 chr25_32945487     ZGre    A    G        0      0        2 
  25 chr25_32945487     ZHar    A    G        0      0        2 
  25 chr25_32945487   Sample    A    G        0      0        2 
  25 chr25_32949043     AAsi    A    C        0      0        2 
  25 chr25_32949043     AKia    A    C        0      0        2 
  25 chr25_32949043     AOna    A    C        0      0        2 
  25 chr25_32949043     ASom    A    C        0      0        2 
  25 chr25_32949043     HCab    A    C        0      0        2 
  25 chr25_32949043     HPrz    A    C        0      0        2 
  25 chr25_32949043     ZBoe    A    C        0      0        2 
  25 chr25_32949043     ZGre    A    C        0      0        2 
  25 chr25_32949043     ZHar    A    C        1      2        2 
  25 chr25_32949043   Sample    A    C        0      0        2 
  25 chr25_32949204     AAsi    A    G        0      0        2 
  25 chr25_32949204     AKia    A    G        0      0        2 
  25 chr25_32949204     AOna    A    G        0      0        2 
  25 chr25_32949204     ASom    A    G        0      0        2 
  25 chr25_32949204     HCab    A    G        0      0        2 
  25 chr25_32949204     HPrz    A    G        0      0        2 
  25 chr25_32949204     ZBoe    A    G        0      0        2 
  25 chr25_32949204     ZGre    A    G      0.5      1        2 
  25 chr25_32949204     ZHar    A    G        0      0        2 
  25 chr25_32949204   Sample    A    G        0      0        2 
  25 chr25_32949935     AAsi    T    C        1      2        2 
  25 chr25_32949935     AKia    T    C        0      0        2 
  25 chr25_32949935     AOna    T    C        0      0        2 
  25 chr25_32949935     ASom    T    C        0      0        2 
  25 chr25_32949935     HCab    T    C        0      0        2 
  25 chr25_32949935     HPrz    T    C        0      0        2 
  25 chr25_32949935     ZBoe    T    C        0      0        2 
  25 chr25_32949935     ZGre    T    C        0      0        2 
  25 chr25_32949935     ZHar    T    C        0      0        2 
  25 chr25_32949935   Sample    T    C        0      0        2 
  25 chr25_32960713     AAsi    T    C        0      0        2 
  25 chr25_32960713     AKia    T    C        0      0        2 
  25 chr25_32960713     AOna    T    C        0      0        2 
  25 chr25_32960713     ASom    T    C        0      0        2 
  25 chr25_32960713     HCab    T    C        1      2        2 
  25 chr25_32960713     HPrz    T    C        1      2        2 
  25 chr25_32960713     ZBoe    T    C        0      0        2 
  25 chr25_32960713     ZGre    T    C        0      0        2 
  25 chr25_32960713     ZHar    T    C        0      0        2 
  25 chr25_32960713   Sample    T    C        1      2        2 
  25 chr25_32972245     AAsi    C    T        0      0        2 
  25 chr25_32972245     AKia    C    T        0      0        2 
  25 chr25_32972245     AOna    C    T        0      0        2 
  25 chr25_32972245     ASom    C    T        0      0        2 
  25 chr25_32972245     HCab    C    T      0.5      1        2 
  25 chr25_32972245     HPrz    C    T      0.5      1        2 
  25 chr25_32972245     ZBoe    C    T        0      0        2 
  25 chr25_32972245     ZGre    C    T        0      0        2 
  25 chr25_32972245     ZHar    C    T        0      0        2 
  25 chr25_32972245   Sample    C    T        0      0        2 
  25 chr25_32975073     AAsi    A    C        0      0        2 
  25 chr25_32975073     AKia    A    C        0      0        2 
  25 chr25_32975073     AOna    A    C        0      0        2 
  25 chr25_32975073     ASom    A    C        0      0        2 
  25 chr25_32975073     HCab    A    C        0      0        2 
  25 chr25_32975073     HPrz    A    C        0      0        2 
  25 chr25_32975073     ZBoe    A    C        0      0        2 
  25 chr25_32975073     ZGre    A    C        0      0        2 
  25 chr25_32975073     ZHar    A    C        1      2        2 
  25 chr25_32975073   Sample    A    C        0      0        2 
  25 chr25_32977746     AAsi    G    C        0      0        2 
  25 chr25_32977746     AKia    G    C        0      0        2 
  25 chr25_32977746     AOna    G    C        0      0        2 
  25 chr25_32977746     ASom    G    C        0      0        2 
  25 chr25_32977746     HCab    G    C        1      2        2 
  25 chr25_32977746     HPrz    G    C        1      2        2 
  25 chr25_32977746     ZBoe    G    C        0      0        2 
  25 chr25_32977746     ZGre    G    C        0      0        2 
  25 chr25_32977746     ZHar    G    C        0      0        2 
  25 chr25_32977746   Sample    G    C        0      0        2 
  25 chr25_32978545     AAsi    C    T        0      0        2 
  25 chr25_32978545     AKia    C    T        0      0        2 
  25 chr25_32978545     AOna    C    T        0      0        2 
  25 chr25_32978545     ASom    C    T        0      0        2 
  25 chr25_32978545     HCab    C    T        0      0        2 
  25 chr25_32978545     HPrz    C    T        0      0        2 
  25 chr25_32978545     ZBoe    C    T        1      2        2 
  25 chr25_32978545     ZGre    C    T        0      0        2 
  25 chr25_32978545     ZHar    C    T        0      0        2 
  25 chr25_32978545   Sample    C    T        0      0        2 
  25 chr25_32981183     AAsi    T    A        0      0        2 
  25 chr25_32981183     AKia    T    A      0.5      1        2 
  25 chr25_32981183     AOna    T    A        0      0        2 
  25 chr25_32981183     ASom    T    A        0      0        2 
  25 chr25_32981183     HCab    T    A        0      0        2 
  25 chr25_32981183     HPrz    T    A        0      0        2 
  25 chr25_32981183     ZBoe    T    A        0      0        2 
  25 chr25_32981183     ZGre    T    A        0      0        2 
  25 chr25_32981183     ZHar    T    A        0      0        2 
  25 chr25_32981183   Sample    T    A        0      0        2 
  25 chr25_32981250     AAsi    T    C        0      0        2 
  25 chr25_32981250     AKia    T    C        0      0        2 
  25 chr25_32981250     AOna    T    C        0      0        2 
  25 chr25_32981250     ASom    T    C        0      0        2 
  25 chr25_32981250     HCab    T    C        0      0        2 
  25 chr25_32981250     HPrz    T    C        0      0        2 
  25 chr25_32981250     ZBoe    T    C      0.5      1        2 
  25 chr25_32981250     ZGre    T    C        0      0        2 
  25 chr25_32981250     ZHar    T    C        0      0        2 
  25 chr25_32981250   Sample    T    C        0      0        2 
  25 chr25_32994547     AAsi    G    C        1      2        2 
  25 chr25_32994547     AKia    G    C        0      0        2 
  25 chr25_32994547     AOna    G    C        0      0        2 
  25 chr25_32994547     ASom    G    C        1      2        2 
  25 chr25_32994547     HCab    G    C        0      0        2 
  25 chr25_32994547     HPrz    G    C        0      0        2 
  25 chr25_32994547     ZBoe    G    C        0      0        2 
  25 chr25_32994547     ZGre    G    C        0      0        2 
  25 chr25_32994547     ZHar    G    C        0      0        2 
  25 chr25_32994547   Sample    G    C        0      0        2 
  25 chr25_32997842     AAsi    A    G        0      0        2 
  25 chr25_32997842     AKia    A    G        0      0        2 
  25 chr25_32997842     AOna    A    G        0      0        2 
  25 chr25_32997842     ASom    A    G        0      0        2 
  25 chr25_32997842     HCab    A    G        0      0        2 
  25 chr25_32997842     HPrz    A    G      0.5      1        2 
  25 chr25_32997842     ZBoe    A    G        0      0        2 
  25 chr25_32997842     ZGre    A    G        0      0        2 
  25 chr25_32997842     ZHar    A    G        0      0        2 
  25 chr25_32997842   Sample    A    G        0      0        2 
  25 chr25_33000050     AAsi    T    C        0      0        2 
  25 chr25_33000050     AKia    T    C        0      0        2 
  25 chr25_33000050     AOna    T    C        0      0        2 
  25 chr25_33000050     ASom    T    C        0      0        2 
  25 chr25_33000050     HCab    T    C        0      0        2 
  25 chr25_33000050     HPrz    T    C        0      0        2 
  25 chr25_33000050     ZBoe    T    C      0.5      1        2 
  25 chr25_33000050     ZGre    T    C        0      0        2 
  25 chr25_33000050     ZHar    T    C        0      0        2 
  25 chr25_33000050   Sample    T    C        0      0        2 
  25 chr25_33003163     AAsi    A    G        0      0        2 
  25 chr25_33003163     AKia    A    G        0      0        2 
  25 chr25_33003163     AOna    A    G        0      0        2 
  25 chr25_33003163     ASom    A    G        0      0        2 
  25 chr25_33003163     HCab    A    G        1      2        2 
  25 chr25_33003163     HPrz    A    G        1      2        2 
  25 chr25_33003163     ZBoe    A    G        0      0        2 
  25 chr25_33003163     ZGre    A    G        0      0        2 
  25 chr25_33003163     ZHar    A    G        0      0        2 
  25 chr25_33003163   Sample    A    G        0      0        2 
  25 chr25_33014415     AAsi    A    C        0      0        2 
  25 chr25_33014415     AKia    A    C        0      0        2 
  25 chr25_33014415     AOna    A    C        0      0        2 
  25 chr25_33014415     ASom    A    C        0      0        2 
  25 chr25_33014415     HCab    A    C        0      0        2 
  25 chr25_33014415     HPrz    A    C      0.5      1        2 
  25 chr25_33014415     ZBoe    A    C        0      0        2 
  25 chr25_33014415     ZGre    A    C        0      0        2 
  25 chr25_33014415     ZHar    A    C        0      0        2 
  25 chr25_33014415   Sample    A    C        0      0        2 
  25 chr25_33021865     AAsi    T    C        0      0        2 
  25 chr25_33021865     AKia    T    C      0.5      1        2 
  25 chr25_33021865     AOna    T    C        1      2        2 
  25 chr25_33021865     ASom    T    C        0      0        2 
  25 chr25_33021865     HCab    T    C        0      0        2 
  25 chr25_33021865     HPrz    T    C        0      0        2 
  25 chr25_33021865     ZBoe    T    C        0      0        2 
  25 chr25_33021865     ZGre    T    C        0      0        2 
  25 chr25_33021865     ZHar    T    C        0      0        2 
  25 chr25_33021865   Sample    T    C        0      0        2 
  25 chr25_33027512     AAsi    A    T        0      0        2 
  25 chr25_33027512     AKia    A    T        0      0        2 
  25 chr25_33027512     AOna    A    T        0      0        2 
  25 chr25_33027512     ASom    A    T        0      0        2 
  25 chr25_33027512     HCab    A    T      0.5      1        2 
  25 chr25_33027512     HPrz    A    T      0.5      1        2 
  25 chr25_33027512     ZBoe    A    T        0      0        2 
  25 chr25_33027512     ZGre    A    T        0      0        2 
  25 chr25_33027512     ZHar    A    T        0      0        2 
  25 chr25_33027512   Sample    A    T        0      0        2 
  25 chr25_33028954     AAsi    A    G        0      0        2 
  25 chr25_33028954     AKia    A    G        0      0        2 
  25 chr25_33028954     AOna    A    G        0      0        2 
  25 chr25_33028954     ASom    A    G        0      0        2 
  25 chr25_33028954     HCab    A    G        0      0        2 
  25 chr25_33028954     HPrz    A    G        0      0        2 
  25 chr25_33028954     ZBoe    A    G      0.5      1        2 
  25 chr25_33028954     ZGre    A    G        0      0        2 
  25 chr25_33028954     ZHar    A    G        0      0        2 
  25 chr25_33028954   Sample    A    G        0      0        2 
  25 chr25_33030817     AAsi    C    G        0      0        2 
  25 chr25_33030817     AKia    C    G        1      2        2 
  25 chr25_33030817     AOna    C    G        0      0        2 
  25 chr25_33030817     ASom    C    G        0      0        2 
  25 chr25_33030817     HCab    C    G        0      0        2 
  25 chr25_33030817     HPrz    C    G        0      0        2 
  25 chr25_33030817     ZBoe    C    G        0      0        2 
  25 chr25_33030817     ZGre    C    G        0      0        2 
  25 chr25_33030817     ZHar    C    G        0      0        2 
  25 chr25_33030817   Sample    C    G        0      0        2 
  25 chr25_33032312     AAsi    C    A        0      0        2 
  25 chr25_33032312     AKia    C    A        0      0        2 
  25 chr25_33032312     AOna    C    A      0.5      1        2 
  25 chr25_33032312     ASom    C    A        0      0        2 
  25 chr25_33032312     HCab    C    A        0      0        2 
  25 chr25_33032312     HPrz    C    A        0      0        2 
  25 chr25_33032312     ZBoe    C    A        0      0        2 
  25 chr25_33032312     ZGre    C    A        0      0        2 
  25 chr25_33032312     ZHar    C    A        0      0        2 
  25 chr25_33032312   Sample    C    A        0      0        2 
  25 chr25_33033173     AAsi    C    T        0      0        2 
  25 chr25_33033173     AKia    C    T        0      0        2 
  25 chr25_33033173     AOna    C    T        0      0        2 
  25 chr25_33033173     ASom    C    T      0.5      1        2 
  25 chr25_33033173     HCab    C    T        0      0        2 
  25 chr25_33033173     HPrz    C    T        0      0        2 
  25 chr25_33033173     ZBoe    C    T        0      0        2 
  25 chr25_33033173     ZGre    C    T        0      0        2 
  25 chr25_33033173     ZHar    C    T        0      0        2 
  25 chr25_33033173   Sample    C    T        0      0        2 
  25 chr25_33036248     AAsi    G    T        1      2        2 
  25 chr25_33036248     AKia    G    T        1      2        2 
  25 chr25_33036248     AOna    G    T      0.5      1        2 
  25 chr25_33036248     ASom    G    T        1      2        2 
  25 chr25_33036248     HCab    G    T        0      0        2 
  25 chr25_33036248     HPrz    G    T        0      0        2 
  25 chr25_33036248     ZBoe    G    T        0      0        2 
  25 chr25_33036248     ZGre    G    T        0      0        2 
  25 chr25_33036248     ZHar    G    T        0      0        2 
  25 chr25_33036248   Sample    G    T        1      2        2 
  25 chr25_33044784     AAsi    A    C        0      0        2 
  25 chr25_33044784     AKia    A    C        0      0        2 
  25 chr25_33044784     AOna    A    C        0      0        2 
  25 chr25_33044784     ASom    A    C        0      0        2 
  25 chr25_33044784     HCab    A    C        1      2        2 
  25 chr25_33044784     HPrz    A    C        0      0        2 
  25 chr25_33044784     ZBoe    A    C        0      0        2 
  25 chr25_33044784     ZGre    A    C        0      0        2 
  25 chr25_33044784     ZHar    A    C        0      0        2 
  25 chr25_33044784   Sample    A    C        0      0        2 
  25 chr25_33044850     AAsi    A    C        0      0        2 
  25 chr25_33044850     AKia    A    C        0      0        2 
  25 chr25_33044850     AOna    A    C        0      0        2 
  25 chr25_33044850     ASom    A    C        0      0        2 
  25 chr25_33044850     HCab    A    C        0      0        2 
  25 chr25_33044850     HPrz    A    C        1      2        2 
  25 chr25_33044850     ZBoe    A    C        0      0        2 
  25 chr25_33044850     ZGre    A    C        0      0        2 
  25 chr25_33044850     ZHar    A    C        0      0        2 
  25 chr25_33044850   Sample    A    C        0      0        2 
  25 chr25_33045097     AAsi    G    A        0      0        2 
  25 chr25_33045097     AKia    G    A        1      2        2 
  25 chr25_33045097     AOna    G    A      0.5      1        2 
  25 chr25_33045097     ASom    G    A        0      0        2 
  25 chr25_33045097     HCab    G    A        0      0        2 
  25 chr25_33045097     HPrz    G    A        0      0        2 
  25 chr25_33045097     ZBoe    G    A        0      0        2 
  25 chr25_33045097     ZGre    G    A        0      0        2 
  25 chr25_33045097     ZHar    G    A        0      0        2 
  25 chr25_33045097   Sample    G    A        0      0        2 
  25 chr25_33045376     AAsi    A    G        0      0        2 
  25 chr25_33045376     AKia    A    G        0      0        2 
  25 chr25_33045376     AOna    A    G        0      0        2 
  25 chr25_33045376     ASom    A    G        0      0        2 
  25 chr25_33045376     HCab    A    G        0      0        2 
  25 chr25_33045376     HPrz    A    G        0      0        2 
  25 chr25_33045376     ZBoe    A    G        0      0        2 
  25 chr25_33045376     ZGre    A    G      0.5      1        2 
  25 chr25_33045376     ZHar    A    G        0      0        2 
  25 chr25_33045376   Sample    A    G        0      0        2 
  25 chr25_33046841     AAsi    G    T        0      0        2 
  25 chr25_33046841     AKia    G    T        1      2        2 
  25 chr25_33046841     AOna    G    T        0      0        2 
  25 chr25_33046841     ASom    G    T        0      0        2 
  25 chr25_33046841     HCab    G    T        0      0        2 
  25 chr25_33046841     HPrz    G    T        0      0        2 
  25 chr25_33046841     ZBoe    G    T        0      0        2 
  25 chr25_33046841     ZGre    G    T        0      0        2 
  25 chr25_33046841     ZHar    G    T        0      0        2 
  25 chr25_33046841   Sample    G    T        0      0        2 
  25 chr25_33047376     AAsi    A    G        0      0        2 
  25 chr25_33047376     AKia    A    G        0      0        2 
  25 chr25_33047376     AOna    A    G        0      0        2 
  25 chr25_33047376     ASom    A    G        0      0        2 
  25 chr25_33047376     HCab    A    G        0      0        2 
  25 chr25_33047376     HPrz    A    G        0      0        2 
  25 chr25_33047376     ZBoe    A    G        0      0        2 
  25 chr25_33047376     ZGre    A    G        0      0        2 
  25 chr25_33047376     ZHar    A    G      0.5      1        2 
  25 chr25_33047376   Sample    A    G        0      0        2 
  25 chr25_33054996     AAsi    G    A        0      0        2 
  25 chr25_33054996     AKia    G    A        0      0        2 
  25 chr25_33054996     AOna    G    A        0      0        2 
  25 chr25_33054996     ASom    G    A        0      0        2 
  25 chr25_33054996     HCab    G    A        0      0        2 
  25 chr25_33054996     HPrz    G    A        0      0        2 
  25 chr25_33054996     ZBoe    G    A        0      0        2 
  25 chr25_33054996     ZGre    G    A        0      0        2 
  25 chr25_33054996     ZHar    G    A        1      2        2 
  25 chr25_33054996   Sample    G    A        0      0        2 
  25 chr25_33073290     AAsi    A    G        0      0        2 
  25 chr25_33073290     AKia    A    G        0      0        2 
  25 chr25_33073290     AOna    A    G        0      0        2 
  25 chr25_33073290     ASom    A    G        0      0        2 
  25 chr25_33073290     HCab    A    G      0.5      1        2 
  25 chr25_33073290     HPrz    A    G        0      0        2 
  25 chr25_33073290     ZBoe    A    G        0      0        2 
  25 chr25_33073290     ZGre    A    G        0      0        2 
  25 chr25_33073290     ZHar    A    G        0      0        2 
  25 chr25_33073290   Sample    A    G        0      0        2 
  25 chr25_33076209     AAsi    C    T        1      2        2 
  25 chr25_33076209     AKia    C    T        0      0        2 
  25 chr25_33076209     AOna    C    T        0      0        2 
  25 chr25_33076209     ASom    C    T        1      2        2 
  25 chr25_33076209     HCab    C    T        1      2        2 
  25 chr25_33076209     HPrz    C    T        1      2        2 
  25 chr25_33076209     ZBoe    C    T        0      0        2 
  25 chr25_33076209     ZGre    C    T        0      0        2 
  25 chr25_33076209     ZHar    C    T        0      0        2 
  25 chr25_33076209   Sample    C    T        1      2        2 
  25 chr25_33083415     AAsi    G    A        0      0        2 
  25 chr25_33083415     AKia    G    A        0      0        2 
  25 chr25_33083415     AOna    G    A        0      0        2 
  25 chr25_33083415     ASom    G    A        0      0        2 
  25 chr25_33083415     HCab    G    A        1      2        2 
  25 chr25_33083415     HPrz    G    A        1      2        2 
  25 chr25_33083415     ZBoe    G    A        0      0        2 
  25 chr25_33083415     ZGre    G    A        0      0        2 
  25 chr25_33083415     ZHar    G    A        0      0        2 
  25 chr25_33083415   Sample    G    A        0      0        2 
  25 chr25_33084854     AAsi    T    C        0      0        2 
  25 chr25_33084854     AKia    T    C        0      0        2 
  25 chr25_33084854     AOna    T    C        0      0        2 
  25 chr25_33084854     ASom    T    C        0      0        2 
  25 chr25_33084854     HCab    T    C        1      2        2 
  25 chr25_33084854     HPrz    T    C        1      2        2 
  25 chr25_33084854     ZBoe    T    C        0      0        2 
  25 chr25_33084854     ZGre    T    C        0      0        2 
  25 chr25_33084854     ZHar    T    C        0      0        2 
  25 chr25_33084854   Sample    T    C        0      0        2 
  25 chr25_33096876     AAsi    T    C        1      2        2 
  25 chr25_33096876     AKia    T    C        0      0        2 
  25 chr25_33096876     AOna    T    C        0      0        2 
  25 chr25_33096876     ASom    T    C      0.5      1        2 
  25 chr25_33096876     HCab    T    C        0      0        2 
  25 chr25_33096876     HPrz    T    C        0      0        2 
  25 chr25_33096876     ZBoe    T    C        0      0        2 
  25 chr25_33096876     ZGre    T    C        0      0        2 
  25 chr25_33096876     ZHar    T    C        0      0        2 
  25 chr25_33096876   Sample    T    C        1      2        2 
  25 chr25_33098556     AAsi    G    C        0      0        2 
  25 chr25_33098556     AKia    G    C        0      0        2 
  25 chr25_33098556     AOna    G    C        0      0        2 
  25 chr25_33098556     ASom    G    C        0      0        2 
  25 chr25_33098556     HCab    G    C        1      2        2 
  25 chr25_33098556     HPrz    G    C        1      2        2 
  25 chr25_33098556     ZBoe    G    C        0      0        2 
  25 chr25_33098556     ZGre    G    C        0      0        2 
  25 chr25_33098556     ZHar    G    C        0      0        2 
  25 chr25_33098556   Sample    G    C        0      0        2 
  25 chr25_33099552     AAsi    A    G        0      0        2 
  25 chr25_33099552     AKia    A    G        0      0        2 
  25 chr25_33099552     AOna    A    G        0      0        2 
  25 chr25_33099552     ASom    A    G        0      0        2 
  25 chr25_33099552     HCab    A    G        0      0        2 
  25 chr25_33099552     HPrz    A    G      0.5      1        2 
  25 chr25_33099552     ZBoe    A    G        0      0        2 
  25 chr25_33099552     ZGre    A    G        0      0        2 
  25 chr25_33099552     ZHar    A    G        0      0        2 
  25 chr25_33099552   Sample    A    G        0      0        2 
  25 chr25_33100309     AAsi    A    G        0      0        2 
  25 chr25_33100309     AKia    A    G      0.5      1        2 
  25 chr25_33100309     AOna    A    G        0      0        2 
  25 chr25_33100309     ASom    A    G        0      0        2 
  25 chr25_33100309     HCab    A    G        0      0        2 
  25 chr25_33100309     HPrz    A    G        0      0        2 
  25 chr25_33100309     ZBoe    A    G        0      0        2 
  25 chr25_33100309     ZGre    A    G        0      0        2 
  25 chr25_33100309     ZHar    A    G        0      0        2 
  25 chr25_33100309   Sample    A    G        0      0        2 
  25 chr25_33102747     AAsi    A    G        0      0        2 
  25 chr25_33102747     AKia    A    G        0      0        2 
  25 chr25_33102747     AOna    A    G        0      0        2 
  25 chr25_33102747     ASom    A    G        1      2        2 
  25 chr25_33102747     HCab    A    G        0      0        2 
  25 chr25_33102747     HPrz    A    G        0      0        2 
  25 chr25_33102747     ZBoe    A    G        0      0        2 
  25 chr25_33102747     ZGre    A    G        0      0        2 
  25 chr25_33102747     ZHar    A    G        0      0        2 
  25 chr25_33102747   Sample    A    G        0      0        2 
  25 chr25_33102929     AAsi    C    T        0      0        2 
  25 chr25_33102929     AKia    C    T        1      2        2 
  25 chr25_33102929     AOna    C    T        1      2        2 
  25 chr25_33102929     ASom    C    T        0      0        2 
  25 chr25_33102929     HCab    C    T        0      0        2 
  25 chr25_33102929     HPrz    C    T        0      0        2 
  25 chr25_33102929     ZBoe    C    T        0      0        2 
  25 chr25_33102929     ZGre    C    T        0      0        2 
  25 chr25_33102929     ZHar    C    T        0      0        2 
  25 chr25_33102929   Sample    C    T        0      0        2 
  25 chr25_33103365     AAsi    T    C        0      0        2 
  25 chr25_33103365     AKia    T    C        0      0        2 
  25 chr25_33103365     AOna    T    C        0      0        2 
  25 chr25_33103365     ASom    T    C        0      0        2 
  25 chr25_33103365     HCab    T    C      0.5      1        2 
  25 chr25_33103365     HPrz    T    C        0      0        2 
  25 chr25_33103365     ZBoe    T    C        0      0        2 
  25 chr25_33103365     ZGre    T    C        0      0        2 
  25 chr25_33103365     ZHar    T    C        0      0        2 
  25 chr25_33103365   Sample    T    C        0      0        2 
  25 chr25_33111551     AAsi    A    C        0      0        2 
  25 chr25_33111551     AKia    A    C        0      0        2 
  25 chr25_33111551     AOna    A    C        0      0        2 
  25 chr25_33111551     ASom    A    C        0      0        2 
  25 chr25_33111551     HCab    A    C        1      2        2 
  25 chr25_33111551     HPrz    A    C        1      2        2 
  25 chr25_33111551     ZBoe    A    C        0      0        2 
  25 chr25_33111551     ZGre    A    C        0      0        2 
  25 chr25_33111551     ZHar    A    C        0      0        2 
  25 chr25_33111551   Sample    A    C        0      0        2 
  25 chr25_33116214     AAsi    T    C        0      0        2 
  25 chr25_33116214     AKia    T    C        0      0        2 
  25 chr25_33116214     AOna    T    C        0      0        2 
  25 chr25_33116214     ASom    T    C        0      0        2 
  25 chr25_33116214     HCab    T    C        1      2        2 
  25 chr25_33116214     HPrz    T    C        1      2        2 
  25 chr25_33116214     ZBoe    T    C        0      0        2 
  25 chr25_33116214     ZGre    T    C        0      0        2 
  25 chr25_33116214     ZHar    T    C        0      0        2 
  25 chr25_33116214   Sample    T    C        0      0        2 
  25 chr25_33118348     AAsi    T    G        1      2        2 
  25 chr25_33118348     AKia    T    G        0      0        2 
  25 chr25_33118348     AOna    T    G        0      0        2 
  25 chr25_33118348     ASom    T    G        0      0        2 
  25 chr25_33118348     HCab    T    G        0      0        2 
  25 chr25_33118348     HPrz    T    G        0      0        2 
  25 chr25_33118348     ZBoe    T    G        0      0        2 
  25 chr25_33118348     ZGre    T    G        0      0        2 
  25 chr25_33118348     ZHar    T    G        0      0        2 
  25 chr25_33118348   Sample    T    G        1      2        2 
  25 chr25_33127089     AAsi    G    C        0      0        2 
  25 chr25_33127089     AKia    G    C        0      0        2 
  25 chr25_33127089     AOna    G    C        0      0        2 
  25 chr25_33127089     ASom    G    C        0      0        2 
  25 chr25_33127089     HCab    G    C        1      2        2 
  25 chr25_33127089     HPrz    G    C        1      2        2 
  25 chr25_33127089     ZBoe    G    C        0      0        2 
  25 chr25_33127089     ZGre    G    C        0      0        2 
  25 chr25_33127089     ZHar    G    C        0      0        2 
  25 chr25_33127089   Sample    G    C        0      0        2 
  25 chr25_33137493     AAsi    A    G        0      0        2 
  25 chr25_33137493     AKia    A    G        1      2        2 
  25 chr25_33137493     AOna    A    G        0      0        2 
  25 chr25_33137493     ASom    A    G        0      0        2 
  25 chr25_33137493     HCab    A    G        0      0        2 
  25 chr25_33137493     HPrz    A    G        0      0        2 
  25 chr25_33137493     ZBoe    A    G        0      0        2 
  25 chr25_33137493     ZGre    A    G        0      0        2 
  25 chr25_33137493     ZHar    A    G        0      0        2 
  25 chr25_33137493   Sample    A    G        0      0        2 
  25 chr25_33138062     AAsi    T    G        0      0        2 
  25 chr25_33138062     AKia    T    G        0      0        2 
  25 chr25_33138062     AOna    T    G        0      0        2 
  25 chr25_33138062     ASom    T    G        0      0        2 
  25 chr25_33138062     HCab    T    G        1      2        2 
  25 chr25_33138062     HPrz    T    G        1      2        2 
  25 chr25_33138062     ZBoe    T    G        0      0        2 
  25 chr25_33138062     ZGre    T    G        0      0        2 
  25 chr25_33138062     ZHar    T    G        0      0        2 
  25 chr25_33138062   Sample    T    G        0      0        2 
  25 chr25_33146444     AAsi    T    C        0      0        2 
  25 chr25_33146444     AKia    T    C        0      0        2 
  25 chr25_33146444     AOna    T    C      0.5      1        2 
  25 chr25_33146444     ASom    T    C        0      0        2 
  25 chr25_33146444     HCab    T    C        0      0        2 
  25 chr25_33146444     HPrz    T    C        0      0        2 
  25 chr25_33146444     ZBoe    T    C        0      0        2 
  25 chr25_33146444     ZGre    T    C        0      0        2 
  25 chr25_33146444     ZHar    T    C        0      0        2 
  25 chr25_33146444   Sample    T    C        0      0        2 
  25 chr25_33146882     AAsi    A    G        0      0        2 
  25 chr25_33146882     AKia    A    G        0      0        2 
  25 chr25_33146882     AOna    A    G        0      0        2 
  25 chr25_33146882     ASom    A    G        1      2        2 
  25 chr25_33146882     HCab    A    G        0      0        2 
  25 chr25_33146882     HPrz    A    G        0      0        2 
  25 chr25_33146882     ZBoe    A    G        0      0        2 
  25 chr25_33146882     ZGre    A    G        0      0        2 
  25 chr25_33146882     ZHar    A    G        0      0        2 
  25 chr25_33146882   Sample    A    G        0      0        2 
  25 chr25_33147065     AAsi    T    C        0      0        2 
  25 chr25_33147065     AKia    T    C        0      0        2 
  25 chr25_33147065     AOna    T    C        0      0        2 
  25 chr25_33147065     ASom    T    C        0      0        2 
  25 chr25_33147065     HCab    T    C        0      0        2 
  25 chr25_33147065     HPrz    T    C        0      0        2 
  25 chr25_33147065     ZBoe    T    C        0      0        2 
  25 chr25_33147065     ZGre    T    C        0      0        2 
  25 chr25_33147065     ZHar    T    C        1      2        2 
  25 chr25_33147065   Sample    T    C        0      0        2 
  25 chr25_33147149     AAsi    T    G        0      0        2 
  25 chr25_33147149     AKia    T    G        0      0        2 
  25 chr25_33147149     AOna    T    G        0      0        2 
  25 chr25_33147149     ASom    T    G        0      0        2 
  25 chr25_33147149     HCab    T    G      0.5      1        2 
  25 chr25_33147149     HPrz    T    G        0      0        2 
  25 chr25_33147149     ZBoe    T    G        0      0        2 
  25 chr25_33147149     ZGre    T    G        0      0        2 
  25 chr25_33147149     ZHar    T    G        0      0        2 
  25 chr25_33147149   Sample    T    G        0      0        2 
  25 chr25_33156629     AAsi    G    C        0      0        2 
  25 chr25_33156629     AKia    G    C        0      0        2 
  25 chr25_33156629     AOna    G    C        0      0        2 
  25 chr25_33156629     ASom    G    C        0      0        2 
  25 chr25_33156629     HCab    G    C        0      0        2 
  25 chr25_33156629     HPrz    G    C      0.5      1        2 
  25 chr25_33156629     ZBoe    G    C        0      0        2 
  25 chr25_33156629     ZGre    G    C        0      0        2 
  25 chr25_33156629     ZHar    G    C        0      0        2 
  25 chr25_33156629   Sample    G    C        0      0        2 
  25 chr25_33156827     AAsi    A    G        0      0        2 
  25 chr25_33156827     AKia    A    G        0      0        2 
  25 chr25_33156827     AOna    A    G        0      0        2 
  25 chr25_33156827     ASom    A    G        0      0        2 
  25 chr25_33156827     HCab    A    G        1      2        2 
  25 chr25_33156827     HPrz    A    G      0.5      1        2 
  25 chr25_33156827     ZBoe    A    G        0      0        2 
  25 chr25_33156827     ZGre    A    G        0      0        2 
  25 chr25_33156827     ZHar    A    G        0      0        2 
  25 chr25_33156827   Sample    A    G        0      0        2 
  25 chr25_33159906     AAsi    C    T        0      0        2 
  25 chr25_33159906     AKia    C    T        0      0        2 
  25 chr25_33159906     AOna    C    T        0      0        2 
  25 chr25_33159906     ASom    C    T        0      0        2 
  25 chr25_33159906     HCab    C    T        1      2        2 
  25 chr25_33159906     HPrz    C    T        1      2        2 
  25 chr25_33159906     ZBoe    C    T        0      0        2 
  25 chr25_33159906     ZGre    C    T        0      0        2 
  25 chr25_33159906     ZHar    C    T        0      0        2 
  25 chr25_33159906   Sample    C    T        0      0        2 
  25 chr25_33161176     AAsi    T    C        0      0        2 
  25 chr25_33161176     AKia    T    C        1      2        2 
  25 chr25_33161176     AOna    T    C        0      0        2 
  25 chr25_33161176     ASom    T    C        0      0        2 
  25 chr25_33161176     HCab    T    C        0      0        2 
  25 chr25_33161176     HPrz    T    C        0      0        2 
  25 chr25_33161176     ZBoe    T    C        0      0        2 
  25 chr25_33161176     ZGre    T    C        0      0        2 
  25 chr25_33161176     ZHar    T    C        0      0        2 
  25 chr25_33161176   Sample    T    C        0      0        2 
  25 chr25_33167677     AAsi    G    A        0      0        2 
  25 chr25_33167677     AKia    G    A        0      0        2 
  25 chr25_33167677     AOna    G    A        0      0        2 
  25 chr25_33167677     ASom    G    A        0      0        2 
  25 chr25_33167677     HCab    G    A        1      2        2 
  25 chr25_33167677     HPrz    G    A        1      2        2 
  25 chr25_33167677     ZBoe    G    A        0      0        2 
  25 chr25_33167677     ZGre    G    A      0.5      1        2 
  25 chr25_33167677     ZHar    G    A        0      0        2 
  25 chr25_33167677   Sample    G    A        0      0        2 
  25 chr25_33172484     AAsi    A    G        0      0        2 
  25 chr25_33172484     AKia    A    G        0      0        2 
  25 chr25_33172484     AOna    A    G        0      0        2 
  25 chr25_33172484     ASom    A    G        0      0        2 
  25 chr25_33172484     HCab    A    G        0      0        2 
  25 chr25_33172484     HPrz    A    G        0      0        2 
  25 chr25_33172484     ZBoe    A    G        0      0        2 
  25 chr25_33172484     ZGre    A    G      0.5      1        2 
  25 chr25_33172484     ZHar    A    G        0      0        2 
  25 chr25_33172484   Sample    A    G        0      0        2 
  25 chr25_33173183     AAsi    G    A        0      0        2 
  25 chr25_33173183     AKia    G    A        0      0        2 
  25 chr25_33173183     AOna    G    A        0      0        2 
  25 chr25_33173183     ASom    G    A        0      0        2 
  25 chr25_33173183     HCab    G    A        1      2        2 
  25 chr25_33173183     HPrz    G    A        1      2        2 
  25 chr25_33173183     ZBoe    G    A        0      0        2 
  25 chr25_33173183     ZGre    G    A        0      0        2 
  25 chr25_33173183     ZHar    G    A        0      0        2 
  25 chr25_33173183   Sample    G    A        0      0        2 
  25 chr25_33177679     AAsi    C    A        0      0        2 
  25 chr25_33177679     AKia    C    A        1      2        2 
  25 chr25_33177679     AOna    C    A      0.5      1        2 
  25 chr25_33177679     ASom    C    A        0      0        2 
  25 chr25_33177679     HCab    C    A        0      0        2 
  25 chr25_33177679     HPrz    C    A        0      0        2 
  25 chr25_33177679     ZBoe    C    A        0      0        2 
  25 chr25_33177679     ZGre    C    A        0      0        2 
  25 chr25_33177679     ZHar    C    A        0      0        2 
  25 chr25_33177679   Sample    C    A        0      0        2 
  25 chr25_33179834     AAsi    G    C        0      0        2 
  25 chr25_33179834     AKia    G    C        0      0        2 
  25 chr25_33179834     AOna    G    C        0      0        2 
  25 chr25_33179834     ASom    G    C        0      0        2 
  25 chr25_33179834     HCab    G    C        1      2        2 
  25 chr25_33179834     HPrz    G    C        1      2        2 
  25 chr25_33179834     ZBoe    G    C        0      0        2 
  25 chr25_33179834     ZGre    G    C        0      0        2 
  25 chr25_33179834     ZHar    G    C        0      0        2 
  25 chr25_33179834   Sample    G    C        0      0        2 
  25 chr25_33184771     AAsi    G    C        1      2        2 
  25 chr25_33184771     AKia    G    C        0      0        2 
  25 chr25_33184771     AOna    G    C        0      0        2 
  25 chr25_33184771     ASom    G    C        1      2        2 
  25 chr25_33184771     HCab    G    C        0      0        2 
  25 chr25_33184771     HPrz    G    C        0      0        2 
  25 chr25_33184771     ZBoe    G    C        0      0        2 
  25 chr25_33184771     ZGre    G    C        0      0        2 
  25 chr25_33184771     ZHar    G    C        0      0        2 
  25 chr25_33184771   Sample    G    C        0      0        2 
  25 chr25_33188846     AAsi    G    A        0      0        2 
  25 chr25_33188846     AKia    G    A        0      0        2 
  25 chr25_33188846     AOna    G    A        0      0        2 
  25 chr25_33188846     ASom    G    A        0      0        2 
  25 chr25_33188846     HCab    G    A        1      2        2 
  25 chr25_33188846     HPrz    G    A        1      2        2 
  25 chr25_33188846     ZBoe    G    A        0      0        2 
  25 chr25_33188846     ZGre    G    A        0      0        2 
  25 chr25_33188846     ZHar    G    A        0      0        2 
  25 chr25_33188846   Sample    G    A        0      0        2 
  25 chr25_33193626     AAsi    T    C        0      0        2 
  25 chr25_33193626     AKia    T    C      0.5      1        2 
  25 chr25_33193626     AOna    T    C        0      0        2 
  25 chr25_33193626     ASom    T    C        0      0        2 
  25 chr25_33193626     HCab    T    C        0      0        2 
  25 chr25_33193626     HPrz    T    C        0      0        2 
  25 chr25_33193626     ZBoe    T    C        0      0        2 
  25 chr25_33193626     ZGre    T    C        0      0        2 
  25 chr25_33193626     ZHar    T    C        0      0        2 
  25 chr25_33193626   Sample    T    C        0      0        2 
  25 chr25_33194574     AAsi    G    C        1      2        2 
  25 chr25_33194574     AKia    G    C      0.5      1        2 
  25 chr25_33194574     AOna    G    C        0      0        2 
  25 chr25_33194574     ASom    G    C        1      2        2 
  25 chr25_33194574     HCab    G    C        0      0        2 
  25 chr25_33194574     HPrz    G    C        0      0        2 
  25 chr25_33194574     ZBoe    G    C        0      0        2 
  25 chr25_33194574     ZGre    G    C        0      0        2 
  25 chr25_33194574     ZHar    G    C        0      0        2 
  25 chr25_33194574   Sample    G    C        1      2        2 
  25 chr25_33196536     AAsi    A    G        0      0        2 
  25 chr25_33196536     AKia    A    G        0      0        2 
  25 chr25_33196536     AOna    A    G        0      0        2 
  25 chr25_33196536     ASom    A    G        0      0        2 
  25 chr25_33196536     HCab    A    G        0      0        2 
  25 chr25_33196536     HPrz    A    G        0      0        2 
  25 chr25_33196536     ZBoe    A    G        0      0        2 
  25 chr25_33196536     ZGre    A    G        0      0        2 
  25 chr25_33196536     ZHar    A    G        1      2        2 
  25 chr25_33196536   Sample    A    G        0      0        2 
  25 chr25_33200646     AAsi    T    C        1      2        2 
  25 chr25_33200646     AKia    T    C        0      0        2 
  25 chr25_33200646     AOna    T    C        0      0        2 
  25 chr25_33200646     ASom    T    C        0      0        2 
  25 chr25_33200646     HCab    T    C        0      0        2 
  25 chr25_33200646     HPrz    T    C        0      0        2 
  25 chr25_33200646     ZBoe    T    C      0.5      1        2 
  25 chr25_33200646     ZGre    T    C        0      0        2 
  25 chr25_33200646     ZHar    T    C        0      0        2 
  25 chr25_33200646   Sample    T    C        1      2        2 
  25 chr25_33202600     AAsi    T    C        0      0        2 
  25 chr25_33202600     AKia    T    C        0      0        2 
  25 chr25_33202600     AOna    T    C        0      0        2 
  25 chr25_33202600     ASom    T    C        0      0        2 
  25 chr25_33202600     HCab    T    C        1      2        2 
  25 chr25_33202600     HPrz    T    C        1      2        2 
  25 chr25_33202600     ZBoe    T    C        0      0        2 
  25 chr25_33202600     ZGre    T    C        0      0        2 
  25 chr25_33202600     ZHar    T    C        0      0        2 
  25 chr25_33202600   Sample    T    C        0      0        2 
  25 chr25_33210822     AAsi    A    G        1      2        2 
  25 chr25_33210822     AKia    A    G        0      0        2 
  25 chr25_33210822     AOna    A    G        0      0        2 
  25 chr25_33210822     ASom    A    G        1      2        2 
  25 chr25_33210822     HCab    A    G        0      0        2 
  25 chr25_33210822     HPrz    A    G        0      0        2 
  25 chr25_33210822     ZBoe    A    G        0      0        2 
  25 chr25_33210822     ZGre    A    G        0      0        2 
  25 chr25_33210822     ZHar    A    G        0      0        2 
  25 chr25_33210822   Sample    A    G        0      0        2 
  25 chr25_33227096     AAsi    T    C        1      2        2 
  25 chr25_33227096     AKia    T    C        0      0        2 
  25 chr25_33227096     AOna    T    C        1      2        2 
  25 chr25_33227096     ASom    T    C        1      2        2 
  25 chr25_33227096     HCab    T    C        0      0        2 
  25 chr25_33227096     HPrz    T    C        0      0        2 
  25 chr25_33227096     ZBoe    T    C        0      0        2 
  25 chr25_33227096     ZGre    T    C        0      0        2 
  25 chr25_33227096     ZHar    T    C        0      0        2 
  25 chr25_33227096   Sample    T    C        1      2        2 
  25 chr25_33228633     AAsi    A    G        0      0        2 
  25 chr25_33228633     AKia    A    G        0      0        2 
  25 chr25_33228633     AOna    A    G        0      0        2 
  25 chr25_33228633     ASom    A    G        0      0        2 
  25 chr25_33228633     HCab    A    G      0.5      1        2 
  25 chr25_33228633     HPrz    A    G        1      2        2 
  25 chr25_33228633     ZBoe    A    G        0      0        2 
  25 chr25_33228633     ZGre    A    G        0      0        2 
  25 chr25_33228633     ZHar    A    G      0.5      1        2 
  25 chr25_33228633   Sample    A    G        0      0        2 
  25 chr25_33232226     AAsi    T    C        0      0        2 
  25 chr25_33232226     AKia    T    C      0.5      1        2 
  25 chr25_33232226     AOna    T    C        0      0        2 
  25 chr25_33232226     ASom    T    C        0      0        2 
  25 chr25_33232226     HCab    T    C        0      0        2 
  25 chr25_33232226     HPrz    T    C        0      0        2 
  25 chr25_33232226     ZBoe    T    C        0      0        2 
  25 chr25_33232226     ZGre    T    C        0      0        2 
  25 chr25_33232226     ZHar    T    C        0      0        2 
  25 chr25_33232226   Sample    T    C        0      0        2 
  25 chr25_33232560     AAsi    G    A        0      0        2 
  25 chr25_33232560     AKia    G    A        0      0        2 
  25 chr25_33232560     AOna    G    A        1      2        2 
  25 chr25_33232560     ASom    G    A        0      0        2 
  25 chr25_33232560     HCab    G    A        1      2        2 
  25 chr25_33232560     HPrz    G    A        1      2        2 
  25 chr25_33232560     ZBoe    G    A        0      0        2 
  25 chr25_33232560     ZGre    G    A        0      0        2 
  25 chr25_33232560     ZHar    G    A        0      0        2 
  25 chr25_33232560   Sample    G    A        0      0        2 
  25 chr25_33233356     AAsi    A    G        0      0        2 
  25 chr25_33233356     AKia    A    G        0      0        2 
  25 chr25_33233356     AOna    A    G        0      0        2 
  25 chr25_33233356     ASom    A    G        0      0        2 
  25 chr25_33233356     HCab    A    G        1      2        2 
  25 chr25_33233356     HPrz    A    G        1      2        2 
  25 chr25_33233356     ZBoe    A    G        0      0        2 
  25 chr25_33233356     ZGre    A    G        0      0        2 
  25 chr25_33233356     ZHar    A    G        0      0        2 
  25 chr25_33233356   Sample    A    G        0      0        2 
  25 chr25_33236843     AAsi    T    C        0      0        2 
  25 chr25_33236843     AKia    T    C        0      0        2 
  25 chr25_33236843     AOna    T    C        1      2        2 
  25 chr25_33236843     ASom    T    C        0      0        2 
  25 chr25_33236843     HCab    T    C        0      0        2 
  25 chr25_33236843     HPrz    T    C        0      0        2 
  25 chr25_33236843     ZBoe    T    C        0      0        2 
  25 chr25_33236843     ZGre    T    C        0      0        2 
  25 chr25_33236843     ZHar    T    C        0      0        2 
  25 chr25_33236843   Sample    T    C        0      0        2 
  25 chr25_33237234     AAsi    G    A        1      2        2 
  25 chr25_33237234     AKia    G    A        0      0        2 
  25 chr25_33237234     AOna    G    A        0      0        2 
  25 chr25_33237234     ASom    G    A        1      2        2 
  25 chr25_33237234     HCab    G    A        0      0        2 
  25 chr25_33237234     HPrz    G    A        0      0        2 
  25 chr25_33237234     ZBoe    G    A        0      0        2 
  25 chr25_33237234     ZGre    G    A        0      0        2 
  25 chr25_33237234     ZHar    G    A        0      0        2 
  25 chr25_33237234   Sample    G    A        1      2        2 
  25 chr25_33237819     AAsi    T    C        0      0        2 
  25 chr25_33237819     AKia    T    C        1      2        2 
  25 chr25_33237819     AOna    T    C        0      0        2 
  25 chr25_33237819     ASom    T    C        0      0        2 
  25 chr25_33237819     HCab    T    C        0      0        2 
  25 chr25_33237819     HPrz    T    C        0      0        2 
  25 chr25_33237819     ZBoe    T    C        0      0        2 
  25 chr25_33237819     ZGre    T    C        0      0        2 
  25 chr25_33237819     ZHar    T    C        0      0        2 
  25 chr25_33237819   Sample    T    C        0      0        2 
  25 chr25_33238099     AAsi    T    C        0      0        2 
  25 chr25_33238099     AKia    T    C        0      0        2 
  25 chr25_33238099     AOna    T    C        0      0        2 
  25 chr25_33238099     ASom    T    C        1      2        2 
  25 chr25_33238099     HCab    T    C        0      0        2 
  25 chr25_33238099     HPrz    T    C        0      0        2 
  25 chr25_33238099     ZBoe    T    C        0      0        2 
  25 chr25_33238099     ZGre    T    C        0      0        2 
  25 chr25_33238099     ZHar    T    C        0      0        2 
  25 chr25_33238099   Sample    T    C        0      0        2 
  25 chr25_33244288     AAsi    A    G        0      0        2 
  25 chr25_33244288     AKia    A    G        0      0        2 
  25 chr25_33244288     AOna    A    G        0      0        2 
  25 chr25_33244288     ASom    A    G        0      0        2 
  25 chr25_33244288     HCab    A    G        1      2        2 
  25 chr25_33244288     HPrz    A    G        1      2        2 
  25 chr25_33244288     ZBoe    A    G        0      0        2 
  25 chr25_33244288     ZGre    A    G        0      0        2 
  25 chr25_33244288     ZHar    A    G        0      0        2 
  25 chr25_33244288   Sample    A    G        0      0        2 
  25 chr25_33246797     AAsi    A    G        0      0        2 
  25 chr25_33246797     AKia    A    G        0      0        2 
  25 chr25_33246797     AOna    A    G        0      0        2 
  25 chr25_33246797     ASom    A    G        0      0        2 
  25 chr25_33246797     HCab    A    G        0      0        2 
  25 chr25_33246797     HPrz    A    G        0      0        2 
  25 chr25_33246797     ZBoe    A    G        0      0        2 
  25 chr25_33246797     ZGre    A    G        0      0        2 
  25 chr25_33246797     ZHar    A    G        1      2        2 
  25 chr25_33246797   Sample    A    G        0      0        2 
  25 chr25_33246982     AAsi    G    A        0      0        2 
  25 chr25_33246982     AKia    G    A      0.5      1        2 
  25 chr25_33246982     AOna    G    A        0      0        2 
  25 chr25_33246982     ASom    G    A        0      0        2 
  25 chr25_33246982     HCab    G    A        0      0        2 
  25 chr25_33246982     HPrz    G    A        0      0        2 
  25 chr25_33246982     ZBoe    G    A        0      0        2 
  25 chr25_33246982     ZGre    G    A        0      0        2 
  25 chr25_33246982     ZHar    G    A        0      0        2 
  25 chr25_33246982   Sample    G    A        0      0        2 
  25 chr25_33249596     AAsi    A    G        1      2        2 
  25 chr25_33249596     AKia    A    G        0      0        2 
  25 chr25_33249596     AOna    A    G        0      0        2 
  25 chr25_33249596     ASom    A    G        0      0        2 
  25 chr25_33249596     HCab    A    G        0      0        2 
  25 chr25_33249596     HPrz    A    G        0      0        2 
  25 chr25_33249596     ZBoe    A    G        0      0        2 
  25 chr25_33249596     ZGre    A    G        0      0        2 
  25 chr25_33249596     ZHar    A    G        0      0        2 
  25 chr25_33249596   Sample    A    G        0      0        2 
  25 chr25_33250325     AAsi    T    C        0      0        2 
  25 chr25_33250325     AKia    T    C        0      0        2 
  25 chr25_33250325     AOna    T    C        0      0        2 
  25 chr25_33250325     ASom    T    C      0.5      1        2 
  25 chr25_33250325     HCab    T    C        0      0        2 
  25 chr25_33250325     HPrz    T    C        0      0        2 
  25 chr25_33250325     ZBoe    T    C        0      0        2 
  25 chr25_33250325     ZGre    T    C        0      0        2 
  25 chr25_33250325     ZHar    T    C        0      0        2 
  25 chr25_33250325   Sample    T    C        0      0        2 
  25 chr25_33250790     AAsi    T    A        0      0        2 
  25 chr25_33250790     AKia    T    A        0      0        2 
  25 chr25_33250790     AOna    T    A        0      0        2 
  25 chr25_33250790     ASom    T    A        0      0        2 
  25 chr25_33250790     HCab    T    A        0      0        2 
  25 chr25_33250790     HPrz    T    A        0      0        2 
  25 chr25_33250790     ZBoe    T    A        0      0        2 
  25 chr25_33250790     ZGre    T    A        0      0        2 
  25 chr25_33250790     ZHar    T    A      0.5      1        2 
  25 chr25_33250790   Sample    T    A        0      0        2 
  25 chr25_33257698     AAsi    G    C        0      0        2 
  25 chr25_33257698     AKia    G    C        0      0        2 
  25 chr25_33257698     AOna    G    C        0      0        2 
  25 chr25_33257698     ASom    G    C        0      0        2 
  25 chr25_33257698     HCab    G    C        0      0        2 
  25 chr25_33257698     HPrz    G    C      0.5      1        2 
  25 chr25_33257698     ZBoe    G    C        0      0        2 
  25 chr25_33257698     ZGre    G    C        0      0        2 
  25 chr25_33257698     ZHar    G    C        0      0        2 
  25 chr25_33257698   Sample    G    C        0      0        2 
  25 chr25_33258927     AAsi    T    G        0      0        2 
  25 chr25_33258927     AKia    T    G        0      0        2 
  25 chr25_33258927     AOna    T    G        0      0        2 
  25 chr25_33258927     ASom    T    G        0      0        2 
  25 chr25_33258927     HCab    T    G        1      2        2 
  25 chr25_33258927     HPrz    T    G        1      2        2 
  25 chr25_33258927     ZBoe    T    G        0      0        2 
  25 chr25_33258927     ZGre    T    G        0      0        2 
  25 chr25_33258927     ZHar    T    G        0      0        2 
  25 chr25_33258927   Sample    T    G        0      0        2 
  25 chr25_33262833     AAsi    T    C        0      0        2 
  25 chr25_33262833     AKia    T    C        0      0        2 
  25 chr25_33262833     AOna    T    C        0      0        2 
  25 chr25_33262833     ASom    T    C        0      0        2 
  25 chr25_33262833     HCab    T    C        0      0        2 
  25 chr25_33262833     HPrz    T    C        0      0        2 
  25 chr25_33262833     ZBoe    T    C        0      0        2 
  25 chr25_33262833     ZGre    T    C      0.5      1        2 
  25 chr25_33262833     ZHar    T    C        0      0        2 
  25 chr25_33262833   Sample    T    C        0      0        2 
  25 chr25_33269070     AAsi    A    G        0      0        2 
  25 chr25_33269070     AKia    A    G        0      0        2 
  25 chr25_33269070     AOna    A    G        0      0        2 
  25 chr25_33269070     ASom    A    G        0      0        2 
  25 chr25_33269070     HCab    A    G        0      0        2 
  25 chr25_33269070     HPrz    A    G        0      0        2 
  25 chr25_33269070     ZBoe    A    G      0.5      1        2 
  25 chr25_33269070     ZGre    A    G        0      0        2 
  25 chr25_33269070     ZHar    A    G        0      0        2 
  25 chr25_33269070   Sample    A    G        0      0        2 
  25 chr25_33271200     AAsi    A    G        0      0        2 
  25 chr25_33271200     AKia    A    G        0      0        2 
  25 chr25_33271200     AOna    A    G        0      0        2 
  25 chr25_33271200     ASom    A    G      0.5      1        2 
  25 chr25_33271200     HCab    A    G        0      0        2 
  25 chr25_33271200     HPrz    A    G        0      0        2 
  25 chr25_33271200     ZBoe    A    G        0      0        2 
  25 chr25_33271200     ZGre    A    G        0      0        2 
  25 chr25_33271200     ZHar    A    G        0      0        2 
  25 chr25_33271200   Sample    A    G        0      0        2 
  25 chr25_33277006     AAsi    T    G        0      0        2 
  25 chr25_33277006     AKia    T    G        0      0        2 
  25 chr25_33277006     AOna    T    G        0      0        2 
  25 chr25_33277006     ASom    T    G        0      0        2 
  25 chr25_33277006     HCab    T    G        0      0        2 
  25 chr25_33277006     HPrz    T    G        0      0        2 
  25 chr25_33277006     ZBoe    T    G        0      0        2 
  25 chr25_33277006     ZGre    T    G      0.5      1        2 
  25 chr25_33277006     ZHar    T    G        0      0        2 
  25 chr25_33277006   Sample    T    G        0      0        2 
  25 chr25_33277292     AAsi    C    T        0      0        2 
  25 chr25_33277292     AKia    C    T        0      0        2 
  25 chr25_33277292     AOna    C    T        0      0        2 
  25 chr25_33277292     ASom    C    T        0      0        2 
  25 chr25_33277292     HCab    C    T        0      0        2 
  25 chr25_33277292     HPrz    C    T      0.5      1        2 
  25 chr25_33277292     ZBoe    C    T        0      0        2 
  25 chr25_33277292     ZGre    C    T        0      0        2 
  25 chr25_33277292     ZHar    C    T        0      0        2 
  25 chr25_33277292   Sample    C    T        0      0        2 
  25 chr25_33277337     AAsi    A    G        0      0        2 
  25 chr25_33277337     AKia    A    G        0      0        2 
  25 chr25_33277337     AOna    A    G        0      0        2 
  25 chr25_33277337     ASom    A    G        0      0        2 
  25 chr25_33277337     HCab    A    G      0.5      1        2 
  25 chr25_33277337     HPrz    A    G      0.5      1        2 
  25 chr25_33277337     ZBoe    A    G        0      0        2 
  25 chr25_33277337     ZGre    A    G        0      0        2 
  25 chr25_33277337     ZHar    A    G        0      0        2 
  25 chr25_33277337   Sample    A    G        0      0        2 
  25 chr25_33283383     AAsi    A    G        0      0        2 
  25 chr25_33283383     AKia    A    G        0      0        2 
  25 chr25_33283383     AOna    A    G      0.5      1        2 
  25 chr25_33283383     ASom    A    G        0      0        2 
  25 chr25_33283383     HCab    A    G        0      0        2 
  25 chr25_33283383     HPrz    A    G        0      0        2 
  25 chr25_33283383     ZBoe    A    G        0      0        2 
  25 chr25_33283383     ZGre    A    G        0      0        2 
  25 chr25_33283383     ZHar    A    G        0      0        2 
  25 chr25_33283383   Sample    A    G        0      0        2 
  25 chr25_33284145     AAsi    T    C        0      0        2 
  25 chr25_33284145     AKia    T    C        0      0        2 
  25 chr25_33284145     AOna    T    C        0      0        2 
  25 chr25_33284145     ASom    T    C        0      0        2 
  25 chr25_33284145     HCab    T    C        0      0        2 
  25 chr25_33284145     HPrz    T    C        0      0        2 
  25 chr25_33284145     ZBoe    T    C      0.5      1        2 
  25 chr25_33284145     ZGre    T    C        0      0        2 
  25 chr25_33284145     ZHar    T    C        0      0        2 
  25 chr25_33284145   Sample    T    C        0      0        2 
  25 chr25_33285720     AAsi    C    A        0      0        2 
  25 chr25_33285720     AKia    C    A        0      0        2 
  25 chr25_33285720     AOna    C    A        0      0        2 
  25 chr25_33285720     ASom    C    A        0      0        2 
  25 chr25_33285720     HCab    C    A        0      0        2 
  25 chr25_33285720     HPrz    C    A      0.5      1        2 
  25 chr25_33285720     ZBoe    C    A        0      0        2 
  25 chr25_33285720     ZGre    C    A        0      0        2 
  25 chr25_33285720     ZHar    C    A        0      0        2 
  25 chr25_33285720   Sample    C    A        0      0        2 
  25 chr25_33286202     AAsi    G    C        0      0        2 
  25 chr25_33286202     AKia    G    C        0      0        2 
  25 chr25_33286202     AOna    G    C        0      0        2 
  25 chr25_33286202     ASom    G    C        0      0        2 
  25 chr25_33286202     HCab    G    C        1      2        2 
  25 chr25_33286202     HPrz    G    C        1      2        2 
  25 chr25_33286202     ZBoe    G    C        0      0        2 
  25 chr25_33286202     ZGre    G    C        0      0        2 
  25 chr25_33286202     ZHar    G    C        0      0        2 
  25 chr25_33286202   Sample    G    C        0      0        2 
  25 chr25_33287419     AAsi    A    C        0      0        2 
  25 chr25_33287419     AKia    A    C        0      0        2 
  25 chr25_33287419     AOna    A    C        0      0        2 
  25 chr25_33287419     ASom    A    C        0      0        2 
  25 chr25_33287419     HCab    A    C        1      2        2 
  25 chr25_33287419     HPrz    A    C        1      2        2 
  25 chr25_33287419     ZBoe    A    C        0      0        2 
  25 chr25_33287419     ZGre    A    C        0      0        2 
  25 chr25_33287419     ZHar    A    C        0      0        2 
  25 chr25_33287419   Sample    A    C        0      0        2 
  25 chr25_33289590     AAsi    T    C        0      0        2 
  25 chr25_33289590     AKia    T    C        0      0        2 
  25 chr25_33289590     AOna    T    C        0      0        2 
  25 chr25_33289590     ASom    T    C        0      0        2 
  25 chr25_33289590     HCab    T    C        0      0        2 
  25 chr25_33289590     HPrz    T    C        0      0        2 
  25 chr25_33289590     ZBoe    T    C        0      0        2 
  25 chr25_33289590     ZGre    T    C        0      0        2 
  25 chr25_33289590     ZHar    T    C        1      2        2 
  25 chr25_33289590   Sample    T    C        0      0        2 
  25 chr25_33289808     AAsi    T    C        0      0        2 
  25 chr25_33289808     AKia    T    C        0      0        2 
  25 chr25_33289808     AOna    T    C        0      0        2 
  25 chr25_33289808     ASom    T    C        0      0        2 
  25 chr25_33289808     HCab    T    C        0      0        2 
  25 chr25_33289808     HPrz    T    C        0      0        2 
  25 chr25_33289808     ZBoe    T    C      0.5      1        2 
  25 chr25_33289808     ZGre    T    C        0      0        2 
  25 chr25_33289808     ZHar    T    C        0      0        2 
  25 chr25_33289808   Sample    T    C        0      0        2 
  25 chr25_33291598     AAsi    C    G        0      0        2 
  25 chr25_33291598     AKia    C    G        0      0        2 
  25 chr25_33291598     AOna    C    G      0.5      1        2 
  25 chr25_33291598     ASom    C    G        0      0        2 
  25 chr25_33291598     HCab    C    G        0      0        2 
  25 chr25_33291598     HPrz    C    G        0      0        2 
  25 chr25_33291598     ZBoe    C    G        0      0        2 
  25 chr25_33291598     ZGre    C    G        0      0        2 
  25 chr25_33291598     ZHar    C    G        0      0        2 
  25 chr25_33291598   Sample    C    G        0      0        2 
  25 chr25_33298904     AAsi    T    G        0      0        2 
  25 chr25_33298904     AKia    T    G        0      0        2 
  25 chr25_33298904     AOna    T    G      0.5      1        2 
  25 chr25_33298904     ASom    T    G        0      0        2 
  25 chr25_33298904     HCab    T    G        0      0        2 
  25 chr25_33298904     HPrz    T    G        0      0        2 
  25 chr25_33298904     ZBoe    T    G        0      0        2 
  25 chr25_33298904     ZGre    T    G        0      0        2 
  25 chr25_33298904     ZHar    T    G        0      0        2 
  25 chr25_33298904   Sample    T    G        0      0        2 
  25 chr25_33311096     AAsi    C    A        0      0        2 
  25 chr25_33311096     AKia    C    A        1      2        2 
  25 chr25_33311096     AOna    C    A        1      2        2 
  25 chr25_33311096     ASom    C    A        0      0        2 
  25 chr25_33311096     HCab    C    A        0      0        2 
  25 chr25_33311096     HPrz    C    A        0      0        2 
  25 chr25_33311096     ZBoe    C    A        0      0        2 
  25 chr25_33311096     ZGre    C    A        0      0        2 
  25 chr25_33311096     ZHar    C    A        0      0        2 
  25 chr25_33311096   Sample    C    A        0      0        2 
  25 chr25_33312165     AAsi    T    C        0      0        2 
  25 chr25_33312165     AKia    T    C        0      0        2 
  25 chr25_33312165     AOna    T    C        0      0        2 
  25 chr25_33312165     ASom    T    C        0      0        2 
  25 chr25_33312165     HCab    T    C        0      0        2 
  25 chr25_33312165     HPrz    T    C        0      0        2 
  25 chr25_33312165     ZBoe    T    C        0      0        2 
  25 chr25_33312165     ZGre    T    C        1      2        2 
  25 chr25_33312165     ZHar    T    C        0      0        2 
  25 chr25_33312165   Sample    T    C        0      0        2 
  25 chr25_33314444     AAsi    T    C        0      0        2 
  25 chr25_33314444     AKia    T    C        0      0        2 
  25 chr25_33314444     AOna    T    C        0      0        2 
  25 chr25_33314444     ASom    T    C        0      0        2 
  25 chr25_33314444     HCab    T    C      0.5      1        2 
  25 chr25_33314444     HPrz    T    C      0.5      1        2 
  25 chr25_33314444     ZBoe    T    C        0      0        2 
  25 chr25_33314444     ZGre    T    C        0      0        2 
  25 chr25_33314444     ZHar    T    C        0      0        2 
  25 chr25_33314444   Sample    T    C        0      0        2 
  25 chr25_33323822     AAsi    G    A        0      0        2 
  25 chr25_33323822     AKia    G    A        0      0        2 
  25 chr25_33323822     AOna    G    A        0      0        2 
  25 chr25_33323822     ASom    G    A        0      0        2 
  25 chr25_33323822     HCab    G    A        0      0        2 
  25 chr25_33323822     HPrz    G    A        0      0        2 
  25 chr25_33323822     ZBoe    G    A        1      2        2 
  25 chr25_33323822     ZGre    G    A        0      0        2 
  25 chr25_33323822     ZHar    G    A        0      0        2 
  25 chr25_33323822   Sample    G    A        0      0        2 
  25 chr25_33325245     AAsi    A    G        0      0        2 
  25 chr25_33325245     AKia    A    G        0      0        2 
  25 chr25_33325245     AOna    A    G        0      0        2 
  25 chr25_33325245     ASom    A    G        0      0        2 
  25 chr25_33325245     HCab    A    G        0      0        2 
  25 chr25_33325245     HPrz    A    G        0      0        2 
  25 chr25_33325245     ZBoe    A    G        0      0        2 
  25 chr25_33325245     ZGre    A    G        1      2        2 
  25 chr25_33325245     ZHar    A    G        0      0        2 
  25 chr25_33325245   Sample    A    G        0      0        2 
  25 chr25_33326932     AAsi    G    A        0      0        2 
  25 chr25_33326932     AKia    G    A        0      0        2 
  25 chr25_33326932     AOna    G    A        0      0        2 
  25 chr25_33326932     ASom    G    A        0      0        2 
  25 chr25_33326932     HCab    G    A        1      2        2 
  25 chr25_33326932     HPrz    G    A        1      2        2 
  25 chr25_33326932     ZBoe    G    A        0      0        2 
  25 chr25_33326932     ZGre    G    A        0      0        2 
  25 chr25_33326932     ZHar    G    A        0      0        2 
  25 chr25_33326932   Sample    G    A        0      0        2 
  25 chr25_33327066     AAsi    G    C        0      0        2 
  25 chr25_33327066     AKia    G    C        0      0        2 
  25 chr25_33327066     AOna    G    C        0      0        2 
  25 chr25_33327066     ASom    G    C        0      0        2 
  25 chr25_33327066     HCab    G    C        0      0        2 
  25 chr25_33327066     HPrz    G    C        0      0        2 
  25 chr25_33327066     ZBoe    G    C        0      0        2 
  25 chr25_33327066     ZGre    G    C        0      0        2 
  25 chr25_33327066     ZHar    G    C        1      2        2 
  25 chr25_33327066   Sample    G    C        0      0        2 
  25 chr25_33329019     AAsi    G    A        0      0        2 
  25 chr25_33329019     AKia    G    A        0      0        2 
  25 chr25_33329019     AOna    G    A        0      0        2 
  25 chr25_33329019     ASom    G    A        0      0        2 
  25 chr25_33329019     HCab    G    A        1      2        2 
  25 chr25_33329019     HPrz    G    A        1      2        2 
  25 chr25_33329019     ZBoe    G    A        0      0        2 
  25 chr25_33329019     ZGre    G    A        0      0        2 
  25 chr25_33329019     ZHar    G    A        0      0        2 
  25 chr25_33329019   Sample    G    A        0      0        2 
  25 chr25_33330362     AAsi    C    A        0      0        2 
  25 chr25_33330362     AKia    C    A        0      0        2 
  25 chr25_33330362     AOna    C    A        0      0        2 
  25 chr25_33330362     ASom    C    A        0      0        2 
  25 chr25_33330362     HCab    C    A        0      0        2 
  25 chr25_33330362     HPrz    C    A        0      0        2 
  25 chr25_33330362     ZBoe    C    A      0.5      1        2 
  25 chr25_33330362     ZGre    C    A        0      0        2 
  25 chr25_33330362     ZHar    C    A        0      0        2 
  25 chr25_33330362   Sample    C    A        0      0        2 
  25 chr25_33338196     AAsi    T    A        0      0        2 
  25 chr25_33338196     AKia    T    A        0      0        2 
  25 chr25_33338196     AOna    T    A        0      0        2 
  25 chr25_33338196     ASom    T    A      0.5      1        2 
  25 chr25_33338196     HCab    T    A        0      0        2 
  25 chr25_33338196     HPrz    T    A        0      0        2 
  25 chr25_33338196     ZBoe    T    A        0      0        2 
  25 chr25_33338196     ZGre    T    A        0      0        2 
  25 chr25_33338196     ZHar    T    A        0      0        2 
  25 chr25_33338196   Sample    T    A        0      0        2 
  25 chr25_33338527     AAsi    G    A        0      0        2 
  25 chr25_33338527     AKia    G    A        0      0        2 
  25 chr25_33338527     AOna    G    A        0      0        2 
  25 chr25_33338527     ASom    G    A        0      0        2 
  25 chr25_33338527     HCab    G    A        0      0        2 
  25 chr25_33338527     HPrz    G    A        0      0        2 
  25 chr25_33338527     ZBoe    G    A        0      0        2 
  25 chr25_33338527     ZGre    G    A        1      2        2 
  25 chr25_33338527     ZHar    G    A        0      0        2 
  25 chr25_33338527   Sample    G    A        0      0        2 
  25 chr25_33339347     AAsi    G    A        0      0        2 
  25 chr25_33339347     AKia    G    A        0      0        2 
  25 chr25_33339347     AOna    G    A        0      0        2 
  25 chr25_33339347     ASom    G    A        0      0        2 
  25 chr25_33339347     HCab    G    A        0      0        2 
  25 chr25_33339347     HPrz    G    A        0      0        2 
  25 chr25_33339347     ZBoe    G    A      0.5      1        2 
  25 chr25_33339347     ZGre    G    A        0      0        2 
  25 chr25_33339347     ZHar    G    A        0      0        2 
  25 chr25_33339347   Sample    G    A        0      0        2 
  25 chr25_33345935     AAsi    T    C        0      0        2 
  25 chr25_33345935     AKia    T    C        0      0        2 
  25 chr25_33345935     AOna    T    C        0      0        2 
  25 chr25_33345935     ASom    T    C        0      0        2 
  25 chr25_33345935     HCab    T    C        0      0        2 
  25 chr25_33345935     HPrz    T    C        0      0        2 
  25 chr25_33345935     ZBoe    T    C        1      2        2 
  25 chr25_33345935     ZGre    T    C        1      2        2 
  25 chr25_33345935     ZHar    T    C        0      0        2 
  25 chr25_33345935   Sample    T    C        0      0        2 
  25 chr25_33350370     AAsi    T    C        0      0        2 
  25 chr25_33350370     AKia    T    C        0      0        2 
  25 chr25_33350370     AOna    T    C        0      0        2 
  25 chr25_33350370     ASom    T    C        0      0        2 
  25 chr25_33350370     HCab    T    C        1      2        2 
  25 chr25_33350370     HPrz    T    C        1      2        2 
  25 chr25_33350370     ZBoe    T    C        0      0        2 
  25 chr25_33350370     ZGre    T    C        0      0        2 
  25 chr25_33350370     ZHar    T    C        0      0        2 
  25 chr25_33350370   Sample    T    C        0      0        2 
  25 chr25_33350891     AAsi    C    A        0      0        2 
  25 chr25_33350891     AKia    C    A        0      0        2 
  25 chr25_33350891     AOna    C    A        0      0        2 
  25 chr25_33350891     ASom    C    A        0      0        2 
  25 chr25_33350891     HCab    C    A        1      2        2 
  25 chr25_33350891     HPrz    C    A        1      2        2 
  25 chr25_33350891     ZBoe    C    A        0      0        2 
  25 chr25_33350891     ZGre    C    A        0      0        2 
  25 chr25_33350891     ZHar    C    A        0      0        2 
  25 chr25_33350891   Sample    C    A        0      0        2 
  25 chr25_33356229     AAsi    A    G        0      0        2 
  25 chr25_33356229     AKia    A    G        0      0        2 
  25 chr25_33356229     AOna    A    G      0.5      1        2 
  25 chr25_33356229     ASom    A    G        0      0        2 
  25 chr25_33356229     HCab    A    G        0      0        2 
  25 chr25_33356229     HPrz    A    G        0      0        2 
  25 chr25_33356229     ZBoe    A    G        0      0        2 
  25 chr25_33356229     ZGre    A    G        0      0        2 
  25 chr25_33356229     ZHar    A    G        0      0        2 
  25 chr25_33356229   Sample    A    G        0      0        2 
  25 chr25_33366024     AAsi    T    C        0      0        2 
  25 chr25_33366024     AKia    T    C        0      0        2 
  25 chr25_33366024     AOna    T    C      0.5      1        2 
  25 chr25_33366024     ASom    T    C        0      0        2 
  25 chr25_33366024     HCab    T    C        0      0        2 
  25 chr25_33366024     HPrz    T    C        0      0        2 
  25 chr25_33366024     ZBoe    T    C        0      0        2 
  25 chr25_33366024     ZGre    T    C        0      0        2 
  25 chr25_33366024     ZHar    T    C        0      0        2 
  25 chr25_33366024   Sample    T    C        0      0        2 
  25 chr25_33369986     AAsi    G    T        0      0        2 
  25 chr25_33369986     AKia    G    T        0      0        2 
  25 chr25_33369986     AOna    G    T        0      0        2 
  25 chr25_33369986     ASom    G    T        0      0        2 
  25 chr25_33369986     HCab    G    T      0.5      1        2 
  25 chr25_33369986     HPrz    G    T        0      0        2 
  25 chr25_33369986     ZBoe    G    T        0      0        2 
  25 chr25_33369986     ZGre    G    T        0      0        2 
  25 chr25_33369986     ZHar    G    T        0      0        2 
  25 chr25_33369986   Sample    G    T        0      0        2 
  25 chr25_33384611     AAsi    G    A        0      0        2 
  25 chr25_33384611     AKia    G    A        0      0        2 
  25 chr25_33384611     AOna    G    A      0.5      1        2 
  25 chr25_33384611     ASom    G    A        0      0        2 
  25 chr25_33384611     HCab    G    A        0      0        2 
  25 chr25_33384611     HPrz    G    A        0      0        2 
  25 chr25_33384611     ZBoe    G    A        0      0        2 
  25 chr25_33384611     ZGre    G    A        0      0        2 
  25 chr25_33384611     ZHar    G    A        0      0        2 
  25 chr25_33384611   Sample    G    A        0      0        2 
  25 chr25_33385749     AAsi    C    T        0      0        2 
  25 chr25_33385749     AKia    C    T        0      0        2 
  25 chr25_33385749     AOna    C    T        0      0        2 
  25 chr25_33385749     ASom    C    T        0      0        2 
  25 chr25_33385749     HCab    C    T        1      2        2 
  25 chr25_33385749     HPrz    C    T        1      2        2 
  25 chr25_33385749     ZBoe    C    T        0      0        2 
  25 chr25_33385749     ZGre    C    T        0      0        2 
  25 chr25_33385749     ZHar    C    T        0      0        2 
  25 chr25_33385749   Sample    C    T        0      0        2 
  25 chr25_33387398     AAsi    T    C        0      0        2 
  25 chr25_33387398     AKia    T    C        0      0        2 
  25 chr25_33387398     AOna    T    C        0      0        2 
  25 chr25_33387398     ASom    T    C        0      0        2 
  25 chr25_33387398     HCab    T    C        0      0        2 
  25 chr25_33387398     HPrz    T    C        0      0        2 
  25 chr25_33387398     ZBoe    T    C        0      0        2 
  25 chr25_33387398     ZGre    T    C        1      2        2 
  25 chr25_33387398     ZHar    T    C        0      0        2 
  25 chr25_33387398   Sample    T    C        0      0        2 
  25 chr25_33392706     AAsi    C    A        0      0        2 
  25 chr25_33392706     AKia    C    A        0      0        2 
  25 chr25_33392706     AOna    C    A        0      0        2 
  25 chr25_33392706     ASom    C    A        0      0        2 
  25 chr25_33392706     HCab    C    A        1      2        2 
  25 chr25_33392706     HPrz    C    A        1      2        2 
  25 chr25_33392706     ZBoe    C    A        0      0        2 
  25 chr25_33392706     ZGre    C    A        0      0        2 
  25 chr25_33392706     ZHar    C    A        0      0        2 
  25 chr25_33392706   Sample    C    A        0      0        2 
  25 chr25_33397376     AAsi    C    G        0      0        2 
  25 chr25_33397376     AKia    C    G        1      2        2 
  25 chr25_33397376     AOna    C    G        1      2        2 
  25 chr25_33397376     ASom    C    G        0      0        2 
  25 chr25_33397376     HCab    C    G        1      2        2 
  25 chr25_33397376     HPrz    C    G        1      2        2 
  25 chr25_33397376     ZBoe    C    G        0      0        2 
  25 chr25_33397376     ZGre    C    G        0      0        2 
  25 chr25_33397376     ZHar    C    G        0      0        2 
  25 chr25_33397376   Sample    C    G        0      0        2 
  25 chr25_33403598     AAsi    T    A        0      0        2 
  25 chr25_33403598     AKia    T    A        0      0        2 
  25 chr25_33403598     AOna    T    A        0      0        2 
  25 chr25_33403598     ASom    T    A        0      0        2 
  25 chr25_33403598     HCab    T    A        0      0        2 
  25 chr25_33403598     HPrz    T    A        0      0        2 
  25 chr25_33403598     ZBoe    T    A        1      2        2 
  25 chr25_33403598     ZGre    T    A        1      2        2 
  25 chr25_33403598     ZHar    T    A        0      0        2 
  25 chr25_33403598   Sample    T    A        0      0        2 
  25 chr25_33403783     AAsi    C    T        0      0        2 
  25 chr25_33403783     AKia    C    T        0      0        2 
  25 chr25_33403783     AOna    C    T        0      0        2 
  25 chr25_33403783     ASom    C    T        0      0        2 
  25 chr25_33403783     HCab    C    T        1      2        2 
  25 chr25_33403783     HPrz    C    T        1      2        2 
  25 chr25_33403783     ZBoe    C    T        0      0        2 
  25 chr25_33403783     ZGre    C    T        0      0        2 
  25 chr25_33403783     ZHar    C    T        0      0        2 
  25 chr25_33403783   Sample    C    T        0      0        2 
  25 chr25_33403908     AAsi    C    G        0      0        2 
  25 chr25_33403908     AKia    C    G        0      0        2 
  25 chr25_33403908     AOna    C    G        0      0        2 
  25 chr25_33403908     ASom    C    G        0      0        2 
  25 chr25_33403908     HCab    C    G        1      2        2 
  25 chr25_33403908     HPrz    C    G        1      2        2 
  25 chr25_33403908     ZBoe    C    G        0      0        2 
  25 chr25_33403908     ZGre    C    G        0      0        2 
  25 chr25_33403908     ZHar    C    G        0      0        2 
  25 chr25_33403908   Sample    C    G        0      0        2 
  25 chr25_33405151     AAsi    C    G        0      0        2 
  25 chr25_33405151     AKia    C    G      0.5      1        2 
  25 chr25_33405151     AOna    C    G        0      0        2 
  25 chr25_33405151     ASom    C    G        0      0        2 
  25 chr25_33405151     HCab    C    G        0      0        2 
  25 chr25_33405151     HPrz    C    G        0      0        2 
  25 chr25_33405151     ZBoe    C    G        0      0        2 
  25 chr25_33405151     ZGre    C    G        0      0        2 
  25 chr25_33405151     ZHar    C    G        0      0        2 
  25 chr25_33405151   Sample    C    G        0      0        2 
  25 chr25_33405155     AAsi    T    C        0      0        2 
  25 chr25_33405155     AKia    T    C        0      0        2 
  25 chr25_33405155     AOna    T    C        0      0        2 
  25 chr25_33405155     ASom    T    C        0      0        2 
  25 chr25_33405155     HCab    T    C        0      0        2 
  25 chr25_33405155     HPrz    T    C        0      0        2 
  25 chr25_33405155     ZBoe    T    C      0.5      1        2 
  25 chr25_33405155     ZGre    T    C        0      0        2 
  25 chr25_33405155     ZHar    T    C        0      0        2 
  25 chr25_33405155   Sample    T    C        0      0        2 
  25 chr25_33408291     AAsi    G    C        0      0        2 
  25 chr25_33408291     AKia    G    C        0      0        2 
  25 chr25_33408291     AOna    G    C        0      0        2 
  25 chr25_33408291     ASom    G    C        0      0        2 
  25 chr25_33408291     HCab    G    C        0      0        2 
  25 chr25_33408291     HPrz    G    C        0      0        2 
  25 chr25_33408291     ZBoe    G    C        0      0        2 
  25 chr25_33408291     ZGre    G    C        0      0        2 
  25 chr25_33408291     ZHar    G    C        1      2        2 
  25 chr25_33408291   Sample    G    C        0      0        2 
  25 chr25_33414076     AAsi    T    C        1      2        2 
  25 chr25_33414076     AKia    T    C        0      0        2 
  25 chr25_33414076     AOna    T    C        0      0        2 
  25 chr25_33414076     ASom    T    C        1      2        2 
  25 chr25_33414076     HCab    T    C        0      0        2 
  25 chr25_33414076     HPrz    T    C        0      0        2 
  25 chr25_33414076     ZBoe    T    C        0      0        2 
  25 chr25_33414076     ZGre    T    C        0      0        2 
  25 chr25_33414076     ZHar    T    C        0      0        2 
  25 chr25_33414076   Sample    T    C        1      2        2 
  25 chr25_33416847     AAsi    T    C        0      0        2 
  25 chr25_33416847     AKia    T    C        0      0        2 
  25 chr25_33416847     AOna    T    C        0      0        2 
  25 chr25_33416847     ASom    T    C        0      0        2 
  25 chr25_33416847     HCab    T    C        0      0        2 
  25 chr25_33416847     HPrz    T    C        0      0        2 
  25 chr25_33416847     ZBoe    T    C        0      0        2 
  25 chr25_33416847     ZGre    T    C        1      2        2 
  25 chr25_33416847     ZHar    T    C        0      0        2 
  25 chr25_33416847   Sample    T    C        0      0        2 
  25 chr25_33421303     AAsi    T    C        0      0        2 
  25 chr25_33421303     AKia    T    C      0.5      1        2 
  25 chr25_33421303     AOna    T    C        0      0        2 
  25 chr25_33421303     ASom    T    C        0      0        2 
  25 chr25_33421303     HCab    T    C        0      0        2 
  25 chr25_33421303     HPrz    T    C        0      0        2 
  25 chr25_33421303     ZBoe    T    C        0      0        2 
  25 chr25_33421303     ZGre    T    C        0      0        2 
  25 chr25_33421303     ZHar    T    C        0      0        2 
  25 chr25_33421303   Sample    T    C        0      0        2 
  25 chr25_33421941     AAsi    A    G        0      0        2 
  25 chr25_33421941     AKia    A    G        0      0        2 
  25 chr25_33421941     AOna    A    G        0      0        2 
  25 chr25_33421941     ASom    A    G        0      0        2 
  25 chr25_33421941     HCab    A    G        0      0        2 
  25 chr25_33421941     HPrz    A    G        0      0        2 
  25 chr25_33421941     ZBoe    A    G        0      0        2 
  25 chr25_33421941     ZGre    A    G      0.5      1        2 
  25 chr25_33421941     ZHar    A    G        0      0        2 
  25 chr25_33421941   Sample    A    G        0      0        2 
  25 chr25_33422333     AAsi    T    A        0      0        2 
  25 chr25_33422333     AKia    T    A        0      0        2 
  25 chr25_33422333     AOna    T    A        0      0        2 
  25 chr25_33422333     ASom    T    A        0      0        2 
  25 chr25_33422333     HCab    T    A        0      0        2 
  25 chr25_33422333     HPrz    T    A        0      0        2 
  25 chr25_33422333     ZBoe    T    A      0.5      1        2 
  25 chr25_33422333     ZGre    T    A        0      0        2 
  25 chr25_33422333     ZHar    T    A        0      0        2 
  25 chr25_33422333   Sample    T    A        0      0        2 
  25 chr25_33425103     AAsi    C    A      0.5      1        2 
  25 chr25_33425103     AKia    C    A        0      0        2 
  25 chr25_33425103     AOna    C    A        0      0        2 
  25 chr25_33425103     ASom    C    A        0      0        2 
  25 chr25_33425103     HCab    C    A        0      0        2 
  25 chr25_33425103     HPrz    C    A        0      0        2 
  25 chr25_33425103     ZBoe    C    A        0      0        2 
  25 chr25_33425103     ZGre    C    A        0      0        2 
  25 chr25_33425103     ZHar    C    A        0      0        2 
  25 chr25_33425103   Sample    C    A        0      0        2 
  25 chr25_33426783     AAsi    T    C      0.5      1        2 
  25 chr25_33426783     AKia    T    C        0      0        2 
  25 chr25_33426783     AOna    T    C        0      0        2 
  25 chr25_33426783     ASom    T    C        0      0        2 
  25 chr25_33426783     HCab    T    C        0      0        2 
  25 chr25_33426783     HPrz    T    C        0      0        2 
  25 chr25_33426783     ZBoe    T    C        0      0        2 
  25 chr25_33426783     ZGre    T    C        0      0        2 
  25 chr25_33426783     ZHar    T    C      0.5      1        2 
  25 chr25_33426783   Sample    T    C        0      0        2 
  25 chr25_33434592     AAsi    A    G        0      0        2 
  25 chr25_33434592     AKia    A    G        0      0        2 
  25 chr25_33434592     AOna    A    G        0      0        2 
  25 chr25_33434592     ASom    A    G      0.5      1        2 
  25 chr25_33434592     HCab    A    G        0      0        2 
  25 chr25_33434592     HPrz    A    G        0      0        2 
  25 chr25_33434592     ZBoe    A    G        0      0        2 
  25 chr25_33434592     ZGre    A    G        0      0        2 
  25 chr25_33434592     ZHar    A    G        0      0        2 
  25 chr25_33434592   Sample    A    G        0      0        2 
  25 chr25_33438915     AAsi    T    G        0      0        2 
  25 chr25_33438915     AKia    T    G        0      0        2 
  25 chr25_33438915     AOna    T    G        1      2        2 
  25 chr25_33438915     ASom    T    G        0      0        2 
  25 chr25_33438915     HCab    T    G        0      0        2 
  25 chr25_33438915     HPrz    T    G        0      0        2 
  25 chr25_33438915     ZBoe    T    G        0      0        2 
  25 chr25_33438915     ZGre    T    G        0      0        2 
  25 chr25_33438915     ZHar    T    G        0      0        2 
  25 chr25_33438915   Sample    T    G        0      0        2 
  25 chr25_33439067     AAsi    T    G        0      0        2 
  25 chr25_33439067     AKia    T    G        0      0        2 
  25 chr25_33439067     AOna    T    G        0      0        2 
  25 chr25_33439067     ASom    T    G        0      0        2 
  25 chr25_33439067     HCab    T    G        0      0        2 
  25 chr25_33439067     HPrz    T    G        0      0        2 
  25 chr25_33439067     ZBoe    T    G      0.5      1        2 
  25 chr25_33439067     ZGre    T    G        0      0        2 
  25 chr25_33439067     ZHar    T    G        0      0        2 
  25 chr25_33439067   Sample    T    G        0      0        2 
  25 chr25_33443678     AAsi    A    G        0      0        2 
  25 chr25_33443678     AKia    A    G        0      0        2 
  25 chr25_33443678     AOna    A    G        0      0        2 
  25 chr25_33443678     ASom    A    G        0      0        2 
  25 chr25_33443678     HCab    A    G        0      0        2 
  25 chr25_33443678     HPrz    A    G        0      0        2 
  25 chr25_33443678     ZBoe    A    G        1      2        2 
  25 chr25_33443678     ZGre    A    G        0      0        2 
  25 chr25_33443678     ZHar    A    G        0      0        2 
  25 chr25_33443678   Sample    A    G        0      0        2 
  25 chr25_33446930     AAsi    T    C        0      0        2 
  25 chr25_33446930     AKia    T    C        0      0        2 
  25 chr25_33446930     AOna    T    C        0      0        2 
  25 chr25_33446930     ASom    T    C        0      0        2 
  25 chr25_33446930     HCab    T    C        0      0        2 
  25 chr25_33446930     HPrz    T    C        0      0        2 
  25 chr25_33446930     ZBoe    T    C        0      0        2 
  25 chr25_33446930     ZGre    T    C      0.5      1        2 
  25 chr25_33446930     ZHar    T    C        0      0        2 
  25 chr25_33446930   Sample    T    C        0      0        2 
  25 chr25_33453697     AAsi    T    C      0.5      1        2 
  25 chr25_33453697     AKia    T    C        0      0        2 
  25 chr25_33453697     AOna    T    C        0      0        2 
  25 chr25_33453697     ASom    T    C        1      2        2 
  25 chr25_33453697     HCab    T    C        0      0        2 
  25 chr25_33453697     HPrz    T    C        0      0        2 
  25 chr25_33453697     ZBoe    T    C        0      0        2 
  25 chr25_33453697     ZGre    T    C        0      0        2 
  25 chr25_33453697     ZHar    T    C        0      0        2 
  25 chr25_33453697   Sample    T    C        1      2        2 
  25 chr25_33457546     AAsi    G    A        1      2        2 
  25 chr25_33457546     AKia    G    A        0      0        2 
  25 chr25_33457546     AOna    G    A        0      0        2 
  25 chr25_33457546     ASom    G    A        1      2        2 
  25 chr25_33457546     HCab    G    A        0      0        2 
  25 chr25_33457546     HPrz    G    A        0      0        2 
  25 chr25_33457546     ZBoe    G    A        0      0        2 
  25 chr25_33457546     ZGre    G    A        0      0        2 
  25 chr25_33457546     ZHar    G    A        0      0        2 
  25 chr25_33457546   Sample    G    A        1      2        2 
  25 chr25_33459001     AAsi    C    T        0      0        2 
  25 chr25_33459001     AKia    C    T        1      2        2 
  25 chr25_33459001     AOna    C    T        1      2        2 
  25 chr25_33459001     ASom    C    T        0      0        2 
  25 chr25_33459001     HCab    C    T        0      0        2 
  25 chr25_33459001     HPrz    C    T        0      0        2 
  25 chr25_33459001     ZBoe    C    T        0      0        2 
  25 chr25_33459001     ZGre    C    T        0      0        2 
  25 chr25_33459001     ZHar    C    T        0      0        2 
  25 chr25_33459001   Sample    C    T        0      0        2 
  25 chr25_33459365     AAsi    A    G        0      0        2 
  25 chr25_33459365     AKia    A    G        0      0        2 
  25 chr25_33459365     AOna    A    G        0      0        2 
  25 chr25_33459365     ASom    A    G        0      0        2 
  25 chr25_33459365     HCab    A    G        0      0        2 
  25 chr25_33459365     HPrz    A    G        0      0        2 
  25 chr25_33459365     ZBoe    A    G      0.5      1        2 
  25 chr25_33459365     ZGre    A    G        0      0        2 
  25 chr25_33459365     ZHar    A    G        0      0        2 
  25 chr25_33459365   Sample    A    G        0      0        2 
  25 chr25_33460587     AAsi    A    G        0      0        2 
  25 chr25_33460587     AKia    A    G        0      0        2 
  25 chr25_33460587     AOna    A    G        0      0        2 
  25 chr25_33460587     ASom    A    G        1      2        2 
  25 chr25_33460587     HCab    A    G        0      0        2 
  25 chr25_33460587     HPrz    A    G        0      0        2 
  25 chr25_33460587     ZBoe    A    G        0      0        2 
  25 chr25_33460587     ZGre    A    G        0      0        2 
  25 chr25_33460587     ZHar    A    G        0      0        2 
  25 chr25_33460587   Sample    A    G        0      0        2 
  25 chr25_33467097     AAsi    C    T        0      0        2 
  25 chr25_33467097     AKia    C    T        1      2        2 
  25 chr25_33467097     AOna    C    T        1      2        2 
  25 chr25_33467097     ASom    C    T        0      0        2 
  25 chr25_33467097     HCab    C    T        0      0        2 
  25 chr25_33467097     HPrz    C    T        0      0        2 
  25 chr25_33467097     ZBoe    C    T        0      0        2 
  25 chr25_33467097     ZGre    C    T        0      0        2 
  25 chr25_33467097     ZHar    C    T        0      0        2 
  25 chr25_33467097   Sample    C    T        0      0        2 
  25 chr25_33467115     AAsi    G    T        0      0        2 
  25 chr25_33467115     AKia    G    T        0      0        2 
  25 chr25_33467115     AOna    G    T        0      0        2 
  25 chr25_33467115     ASom    G    T        0      0        2 
  25 chr25_33467115     HCab    G    T        0      0        2 
  25 chr25_33467115     HPrz    G    T        0      0        2 
  25 chr25_33467115     ZBoe    G    T        0      0        2 
  25 chr25_33467115     ZGre    G    T        1      2        2 
  25 chr25_33467115     ZHar    G    T        0      0        2 
  25 chr25_33467115   Sample    G    T        0      0        2 
  25 chr25_33469001     AAsi    T    G      0.5      1        2 
  25 chr25_33469001     AKia    T    G        0      0        2 
  25 chr25_33469001     AOna    T    G        0      0        2 
  25 chr25_33469001     ASom    T    G        0      0        2 
  25 chr25_33469001     HCab    T    G        0      0        2 
  25 chr25_33469001     HPrz    T    G        0      0        2 
  25 chr25_33469001     ZBoe    T    G        0      0        2 
  25 chr25_33469001     ZGre    T    G        0      0        2 
  25 chr25_33469001     ZHar    T    G        0      0        2 
  25 chr25_33469001   Sample    T    G        0      0        2 
  25 chr25_33474077     AAsi    T    A        1      2        2 
  25 chr25_33474077     AKia    T    A        0      0        2 
  25 chr25_33474077     AOna    T    A        0      0        2 
  25 chr25_33474077     ASom    T    A        1      2        2 
  25 chr25_33474077     HCab    T    A        0      0        2 
  25 chr25_33474077     HPrz    T    A        0      0        2 
  25 chr25_33474077     ZBoe    T    A        0      0        2 
  25 chr25_33474077     ZGre    T    A        0      0        2 
  25 chr25_33474077     ZHar    T    A        0      0        2 
  25 chr25_33474077   Sample    T    A        1      2        2 
  25 chr25_33474996     AAsi    C    T        0      0        2 
  25 chr25_33474996     AKia    C    T        0      0        2 
  25 chr25_33474996     AOna    C    T        0      0        2 
  25 chr25_33474996     ASom    C    T        0      0        2 
  25 chr25_33474996     HCab    C    T        1      2        2 
  25 chr25_33474996     HPrz    C    T        1      2        2 
  25 chr25_33474996     ZBoe    C    T        0      0        2 
  25 chr25_33474996     ZGre    C    T        0      0        2 
  25 chr25_33474996     ZHar    C    T        0      0        2 
  25 chr25_33474996   Sample    C    T        0      0        2 
  25 chr25_33479414     AAsi    G    C        0      0        2 
  25 chr25_33479414     AKia    G    C        1      2        2 
  25 chr25_33479414     AOna    G    C        1      2        2 
  25 chr25_33479414     ASom    G    C        0      0        2 
  25 chr25_33479414     HCab    G    C        0      0        2 
  25 chr25_33479414     HPrz    G    C        0      0        2 
  25 chr25_33479414     ZBoe    G    C        0      0        2 
  25 chr25_33479414     ZGre    G    C        0      0        2 
  25 chr25_33479414     ZHar    G    C        0      0        2 
  25 chr25_33479414   Sample    G    C        0      0        2 
  25 chr25_33483859     AAsi    A    G      0.5      1        2 
  25 chr25_33483859     AKia    A    G        0      0        2 
  25 chr25_33483859     AOna    A    G        0      0        2 
  25 chr25_33483859     ASom    A    G        1      2        2 
  25 chr25_33483859     HCab    A    G        0      0        2 
  25 chr25_33483859     HPrz    A    G        0      0        2 
  25 chr25_33483859     ZBoe    A    G        0      0        2 
  25 chr25_33483859     ZGre    A    G        0      0        2 
  25 chr25_33483859     ZHar    A    G        0      0        2 
  25 chr25_33483859   Sample    A    G        1      2        2 
  25 chr25_33489634     AAsi    T    G        0      0        2 
  25 chr25_33489634     AKia    T    G        1      2        2 
  25 chr25_33489634     AOna    T    G        1      2        2 
  25 chr25_33489634     ASom    T    G        0      0        2 
  25 chr25_33489634     HCab    T    G        0      0        2 
  25 chr25_33489634     HPrz    T    G        0      0        2 
  25 chr25_33489634     ZBoe    T    G        0      0        2 
  25 chr25_33489634     ZGre    T    G        0      0        2 
  25 chr25_33489634     ZHar    T    G        0      0        2 
  25 chr25_33489634   Sample    T    G        0      0        2 
  25 chr25_33495850     AAsi    G    C        0      0        2 
  25 chr25_33495850     AKia    G    C        0      0        2 
  25 chr25_33495850     AOna    G    C        0      0        2 
  25 chr25_33495850     ASom    G    C        0      0        2 
  25 chr25_33495850     HCab    G    C        1      2        2 
  25 chr25_33495850     HPrz    G    C        1      2        2 
  25 chr25_33495850     ZBoe    G    C        0      0        2 
  25 chr25_33495850     ZGre    G    C        0      0        2 
  25 chr25_33495850     ZHar    G    C        0      0        2 
  25 chr25_33495850   Sample    G    C        0      0        2 
  25 chr25_33498681     AAsi    T    A        0      0        2 
  25 chr25_33498681     AKia    T    A        0      0        2 
  25 chr25_33498681     AOna    T    A        0      0        2 
  25 chr25_33498681     ASom    T    A        0      0        2 
  25 chr25_33498681     HCab    T    A        0      0        2 
  25 chr25_33498681     HPrz    T    A        0      0        2 
  25 chr25_33498681     ZBoe    T    A        1      2        2 
  25 chr25_33498681     ZGre    T    A        0      0        2 
  25 chr25_33498681     ZHar    T    A        0      0        2 
  25 chr25_33498681   Sample    T    A        0      0        2 
  25 chr25_33507411     AAsi    T    C        0      0        2 
  25 chr25_33507411     AKia    T    C        0      0        2 
  25 chr25_33507411     AOna    T    C        0      0        2 
  25 chr25_33507411     ASom    T    C        0      0        2 
  25 chr25_33507411     HCab    T    C        0      0        2 
  25 chr25_33507411     HPrz    T    C        0      0        2 
  25 chr25_33507411     ZBoe    T    C      0.5      1        2 
  25 chr25_33507411     ZGre    T    C        0      0        2 
  25 chr25_33507411     ZHar    T    C        0      0        2 
  25 chr25_33507411   Sample    T    C        0      0        2 
  25 chr25_33507535     AAsi    T    G        0      0        2 
  25 chr25_33507535     AKia    T    G        0      0        2 
  25 chr25_33507535     AOna    T    G        0      0        2 
  25 chr25_33507535     ASom    T    G        0      0        2 
  25 chr25_33507535     HCab    T    G        0      0        2 
  25 chr25_33507535     HPrz    T    G        0      0        2 
  25 chr25_33507535     ZBoe    T    G      0.5      1        2 
  25 chr25_33507535     ZGre    T    G        0      0        2 
  25 chr25_33507535     ZHar    T    G        0      0        2 
  25 chr25_33507535   Sample    T    G        0      0        2 
  25 chr25_33511718     AAsi    T    C      0.5      1        2 
  25 chr25_33511718     AKia    T    C        0      0        2 
  25 chr25_33511718     AOna    T    C        0      0        2 
  25 chr25_33511718     ASom    T    C        0      0        2 
  25 chr25_33511718     HCab    T    C        0      0        2 
  25 chr25_33511718     HPrz    T    C        0      0        2 
  25 chr25_33511718     ZBoe    T    C        0      0        2 
  25 chr25_33511718     ZGre    T    C        0      0        2 
  25 chr25_33511718     ZHar    T    C        0      0        2 
  25 chr25_33511718   Sample    T    C        0      0        2 
  25 chr25_33525631     AAsi    A    G        0      0        2 
  25 chr25_33525631     AKia    A    G        0      0        2 
  25 chr25_33525631     AOna    A    G        0      0        2 
  25 chr25_33525631     ASom    A    G        0      0        2 
  25 chr25_33525631     HCab    A    G        0      0        2 
  25 chr25_33525631     HPrz    A    G        0      0        2 
  25 chr25_33525631     ZBoe    A    G      0.5      1        2 
  25 chr25_33525631     ZGre    A    G        0      0        2 
  25 chr25_33525631     ZHar    A    G        0      0        2 
  25 chr25_33525631   Sample    A    G        0      0        2 
  25 chr25_33532096     AAsi    T    C        0      0        2 
  25 chr25_33532096     AKia    T    C        0      0        2 
  25 chr25_33532096     AOna    T    C        0      0        2 
  25 chr25_33532096     ASom    T    C        0      0        2 
  25 chr25_33532096     HCab    T    C        0      0        2 
  25 chr25_33532096     HPrz    T    C        0      0        2 
  25 chr25_33532096     ZBoe    T    C        0      0        2 
  25 chr25_33532096     ZGre    T    C      0.5      1        2 
  25 chr25_33532096     ZHar    T    C        0      0        2 
  25 chr25_33532096   Sample    T    C        0      0        2 
  25 chr25_33545094     AAsi    A    G      0.5      1        2 
  25 chr25_33545094     AKia    A    G        0      0        2 
  25 chr25_33545094     AOna    A    G        0      0        2 
  25 chr25_33545094     ASom    A    G        0      0        2 
  25 chr25_33545094     HCab    A    G        0      0        2 
  25 chr25_33545094     HPrz    A    G        0      0        2 
  25 chr25_33545094     ZBoe    A    G        0      0        2 
  25 chr25_33545094     ZGre    A    G        0      0        2 
  25 chr25_33545094     ZHar    A    G        0      0        2 
  25 chr25_33545094   Sample    A    G        0      0        2 
  25 chr25_33545797     AAsi    C    G        0      0        2 
  25 chr25_33545797     AKia    C    G        0      0        2 
  25 chr25_33545797     AOna    C    G        0      0        2 
  25 chr25_33545797     ASom    C    G        0      0        2 
  25 chr25_33545797     HCab    C    G        0      0        2 
  25 chr25_33545797     HPrz    C    G        0      0        2 
  25 chr25_33545797     ZBoe    C    G      0.5      1        2 
  25 chr25_33545797     ZGre    C    G        0      0        2 
  25 chr25_33545797     ZHar    C    G        0      0        2 
  25 chr25_33545797   Sample    C    G        0      0        2 
  25 chr25_33547966     AAsi    A    G        0      0        2 
  25 chr25_33547966     AKia    A    G        0      0        2 
  25 chr25_33547966     AOna    A    G        1      2        2 
  25 chr25_33547966     ASom    A    G        0      0        2 
  25 chr25_33547966     HCab    A    G        0      0        2 
  25 chr25_33547966     HPrz    A    G        0      0        2 
  25 chr25_33547966     ZBoe    A    G        0      0        2 
  25 chr25_33547966     ZGre    A    G        0      0        2 
  25 chr25_33547966     ZHar    A    G        0      0        2 
  25 chr25_33547966   Sample    A    G        0      0        2 
  25 chr25_33548020     AAsi    T    C        0      0        2 
  25 chr25_33548020     AKia    T    C        0      0        2 
  25 chr25_33548020     AOna    T    C        0      0        2 
  25 chr25_33548020     ASom    T    C        0      0        2 
  25 chr25_33548020     HCab    T    C        1      2        2 
  25 chr25_33548020     HPrz    T    C        1      2        2 
  25 chr25_33548020     ZBoe    T    C        0      0        2 
  25 chr25_33548020     ZGre    T    C        0      0        2 
  25 chr25_33548020     ZHar    T    C        0      0        2 
  25 chr25_33548020   Sample    T    C        0      0        2 
  25 chr25_33548422     AAsi    C    G        0      0        2 
  25 chr25_33548422     AKia    C    G        0      0        2 
  25 chr25_33548422     AOna    C    G        0      0        2 
  25 chr25_33548422     ASom    C    G        0      0        2 
  25 chr25_33548422     HCab    C    G        1      2        2 
  25 chr25_33548422     HPrz    C    G        1      2        2 
  25 chr25_33548422     ZBoe    C    G        0      0        2 
  25 chr25_33548422     ZGre    C    G        0      0        2 
  25 chr25_33548422     ZHar    C    G        0      0        2 
  25 chr25_33548422   Sample    C    G        0      0        2 
  25 chr25_33548607     AAsi    G    C        0      0        2 
  25 chr25_33548607     AKia    G    C        0      0        2 
  25 chr25_33548607     AOna    G    C        0      0        2 
  25 chr25_33548607     ASom    G    C        0      0        2 
  25 chr25_33548607     HCab    G    C        0      0        2 
  25 chr25_33548607     HPrz    G    C        0      0        2 
  25 chr25_33548607     ZBoe    G    C        0      0        2 
  25 chr25_33548607     ZGre    G    C        1      2        2 
  25 chr25_33548607     ZHar    G    C        0      0        2 
  25 chr25_33548607   Sample    G    C        0      0        2 
  25 chr25_33549366     AAsi    A    G        0      0        2 
  25 chr25_33549366     AKia    A    G        0      0        2 
  25 chr25_33549366     AOna    A    G        0      0        2 
  25 chr25_33549366     ASom    A    G        0      0        2 
  25 chr25_33549366     HCab    A    G        0      0        2 
  25 chr25_33549366     HPrz    A    G        0      0        2 
  25 chr25_33549366     ZBoe    A    G        0      0        2 
  25 chr25_33549366     ZGre    A    G        1      2        2 
  25 chr25_33549366     ZHar    A    G        0      0        2 
  25 chr25_33549366   Sample    A    G        0      0        2 
  25 chr25_33554245     AAsi    T    G        0      0        2 
  25 chr25_33554245     AKia    T    G        0      0        2 
  25 chr25_33554245     AOna    T    G        0      0        2 
  25 chr25_33554245     ASom    T    G        0      0        2 
  25 chr25_33554245     HCab    T    G        0      0        2 
  25 chr25_33554245     HPrz    T    G        0      0        2 
  25 chr25_33554245     ZBoe    T    G        0      0        2 
  25 chr25_33554245     ZGre    T    G        1      2        2 
  25 chr25_33554245     ZHar    T    G        0      0        2 
  25 chr25_33554245   Sample    T    G        0      0        2 
  25 chr25_33556631     AAsi    A    G        0      0        2 
  25 chr25_33556631     AKia    A    G        0      0        2 
  25 chr25_33556631     AOna    A    G        0      0        2 
  25 chr25_33556631     ASom    A    G        0      0        2 
  25 chr25_33556631     HCab    A    G        0      0        2 
  25 chr25_33556631     HPrz    A    G        0      0        2 
  25 chr25_33556631     ZBoe    A    G      0.5      1        2 
  25 chr25_33556631     ZGre    A    G        0      0        2 
  25 chr25_33556631     ZHar    A    G        0      0        2 
  25 chr25_33556631   Sample    A    G        0      0        2 
  25 chr25_33559712     AAsi    G    A        0      0        2 
  25 chr25_33559712     AKia    G    A        0      0        2 
  25 chr25_33559712     AOna    G    A        0      0        2 
  25 chr25_33559712     ASom    G    A        0      0        2 
  25 chr25_33559712     HCab    G    A        1      2        2 
  25 chr25_33559712     HPrz    G    A        1      2        2 
  25 chr25_33559712     ZBoe    G    A        0      0        2 
  25 chr25_33559712     ZGre    G    A        0      0        2 
  25 chr25_33559712     ZHar    G    A        0      0        2 
  25 chr25_33559712   Sample    G    A        0      0        2 
  25 chr25_33560767     AAsi    C    G        0      0        2 
  25 chr25_33560767     AKia    C    G        0      0        2 
  25 chr25_33560767     AOna    C    G        0      0        2 
  25 chr25_33560767     ASom    C    G        0      0        2 
  25 chr25_33560767     HCab    C    G        1      2        2 
  25 chr25_33560767     HPrz    C    G        1      2        2 
  25 chr25_33560767     ZBoe    C    G        0      0        2 
  25 chr25_33560767     ZGre    C    G        0      0        2 
  25 chr25_33560767     ZHar    C    G        0      0        2 
  25 chr25_33560767   Sample    C    G        0      0        2 
  25 chr25_33568521     AAsi    A    C      0.5      1        2 
  25 chr25_33568521     AKia    A    C        0      0        2 
  25 chr25_33568521     AOna    A    C        0      0        2 
  25 chr25_33568521     ASom    A    C        0      0        2 
  25 chr25_33568521     HCab    A    C        0      0        2 
  25 chr25_33568521     HPrz    A    C        0      0        2 
  25 chr25_33568521     ZBoe    A    C        0      0        2 
  25 chr25_33568521     ZGre    A    C        0      0        2 
  25 chr25_33568521     ZHar    A    C        0      0        2 
  25 chr25_33568521   Sample    A    C        0      0        2 
  25 chr25_33574044     AAsi    G    A        0      0        2 
  25 chr25_33574044     AKia    G    A        0      0        2 
  25 chr25_33574044     AOna    G    A        0      0        2 
  25 chr25_33574044     ASom    G    A        0      0        2 
  25 chr25_33574044     HCab    G    A        1      2        2 
  25 chr25_33574044     HPrz    G    A        1      2        2 
  25 chr25_33574044     ZBoe    G    A        0      0        2 
  25 chr25_33574044     ZGre    G    A        0      0        2 
  25 chr25_33574044     ZHar    G    A        0      0        2 
  25 chr25_33574044   Sample    G    A        0      0        2 
  25 chr25_33575766     AAsi    G    A        0      0        2 
  25 chr25_33575766     AKia    G    A        0      0        2 
  25 chr25_33575766     AOna    G    A        0      0        2 
  25 chr25_33575766     ASom    G    A        0      0        2 
  25 chr25_33575766     HCab    G    A        0      0        2 
  25 chr25_33575766     HPrz    G    A        0      0        2 
  25 chr25_33575766     ZBoe    G    A        0      0        2 
  25 chr25_33575766     ZGre    G    A      0.5      1        2 
  25 chr25_33575766     ZHar    G    A        0      0        2 
  25 chr25_33575766   Sample    G    A        0      0        2 
  25 chr25_33575988     AAsi    G    A        0      0        2 
  25 chr25_33575988     AKia    G    A        0      0        2 
  25 chr25_33575988     AOna    G    A        0      0        2 
  25 chr25_33575988     ASom    G    A        0      0        2 
  25 chr25_33575988     HCab    G    A        1      2        2 
  25 chr25_33575988     HPrz    G    A        1      2        2 
  25 chr25_33575988     ZBoe    G    A        0      0        2 
  25 chr25_33575988     ZGre    G    A        0      0        2 
  25 chr25_33575988     ZHar    G    A        0      0        2 
  25 chr25_33575988   Sample    G    A        0      0        2 
  25 chr25_33579348     AAsi    T    C        0      0        2 
  25 chr25_33579348     AKia    T    C        0      0        2 
  25 chr25_33579348     AOna    T    C        0      0        2 
  25 chr25_33579348     ASom    T    C        0      0        2 
  25 chr25_33579348     HCab    T    C        0      0        2 
  25 chr25_33579348     HPrz    T    C        0      0        2 
  25 chr25_33579348     ZBoe    T    C        0      0        2 
  25 chr25_33579348     ZGre    T    C        0      0        2 
  25 chr25_33579348     ZHar    T    C        1      2        2 
  25 chr25_33579348   Sample    T    C        0      0        2 
  25 chr25_33579768     AAsi    A    G        0      0        2 
  25 chr25_33579768     AKia    A    G        1      2        2 
  25 chr25_33579768     AOna    A    G        0      0        2 
  25 chr25_33579768     ASom    A    G        0      0        2 
  25 chr25_33579768     HCab    A    G        0      0        2 
  25 chr25_33579768     HPrz    A    G        0      0        2 
  25 chr25_33579768     ZBoe    A    G        0      0        2 
  25 chr25_33579768     ZGre    A    G        0      0        2 
  25 chr25_33579768     ZHar    A    G        0      0        2 
  25 chr25_33579768   Sample    A    G        0      0        2 
  25 chr25_33586595     AAsi    T    C        0      0        2 
  25 chr25_33586595     AKia    T    C        0      0        2 
  25 chr25_33586595     AOna    T    C        0      0        2 
  25 chr25_33586595     ASom    T    C        0      0        2 
  25 chr25_33586595     HCab    T    C        1      2        2 
  25 chr25_33586595     HPrz    T    C        1      2        2 
  25 chr25_33586595     ZBoe    T    C        0      0        2 
  25 chr25_33586595     ZGre    T    C        0      0        2 
  25 chr25_33586595     ZHar    T    C        0      0        2 
  25 chr25_33586595   Sample    T    C        0      0        2 
  25 chr25_33589023     AAsi    A    G        0      0        2 
  25 chr25_33589023     AKia    A    G        0      0        2 
  25 chr25_33589023     AOna    A    G        0      0        2 
  25 chr25_33589023     ASom    A    G        0      0        2 
  25 chr25_33589023     HCab    A    G      0.5      1        2 
  25 chr25_33589023     HPrz    A    G      0.5      1        2 
  25 chr25_33589023     ZBoe    A    G        0      0        2 
  25 chr25_33589023     ZGre    A    G        0      0        2 
  25 chr25_33589023     ZHar    A    G        0      0        2 
  25 chr25_33589023   Sample    A    G        0      0        2 
  25 chr25_33589243     AAsi    A    G        0      0        2 
  25 chr25_33589243     AKia    A    G      0.5      1        2 
  25 chr25_33589243     AOna    A    G        0      0        2 
  25 chr25_33589243     ASom    A    G        0      0        2 
  25 chr25_33589243     HCab    A    G        0      0        2 
  25 chr25_33589243     HPrz    A    G        0      0        2 
  25 chr25_33589243     ZBoe    A    G        0      0        2 
  25 chr25_33589243     ZGre    A    G        0      0        2 
  25 chr25_33589243     ZHar    A    G        0      0        2 
  25 chr25_33589243   Sample    A    G        0      0        2 
  25 chr25_33590512     AAsi    T    C        0      0        2 
  25 chr25_33590512     AKia    T    C        0      0        2 
  25 chr25_33590512     AOna    T    C        0      0        2 
  25 chr25_33590512     ASom    T    C        0      0        2 
  25 chr25_33590512     HCab    T    C        0      0        2 
  25 chr25_33590512     HPrz    T    C        0      0        2 
  25 chr25_33590512     ZBoe    T    C        1      2        2 
  25 chr25_33590512     ZGre    T    C        0      0        2 
  25 chr25_33590512     ZHar    T    C        1      2        2 
  25 chr25_33590512   Sample    T    C        0      0        2 
  25 chr25_33592228     AAsi    T    C        0      0        2 
  25 chr25_33592228     AKia    T    C        0      0        2 
  25 chr25_33592228     AOna    T    C        0      0        2 
  25 chr25_33592228     ASom    T    C        0      0        2 
  25 chr25_33592228     HCab    T    C      0.5      1        2 
  25 chr25_33592228     HPrz    T    C        0      0        2 
  25 chr25_33592228     ZBoe    T    C        0      0        2 
  25 chr25_33592228     ZGre    T    C        0      0        2 
  25 chr25_33592228     ZHar    T    C        0      0        2 
  25 chr25_33592228   Sample    T    C        0      0        2 
  25 chr25_33594275     AAsi    T    C        0      0        2 
  25 chr25_33594275     AKia    T    C        0      0        2 
  25 chr25_33594275     AOna    T    C        0      0        2 
  25 chr25_33594275     ASom    T    C        0      0        2 
  25 chr25_33594275     HCab    T    C        0      0        2 
  25 chr25_33594275     HPrz    T    C        0      0        2 
  25 chr25_33594275     ZBoe    T    C      0.5      1        2 
  25 chr25_33594275     ZGre    T    C        0      0        2 
  25 chr25_33594275     ZHar    T    C        0      0        2 
  25 chr25_33594275   Sample    T    C        0      0        2 
  25 chr25_33601964     AAsi    T    C        0      0        2 
  25 chr25_33601964     AKia    T    C        0      0        2 
  25 chr25_33601964     AOna    T    C      0.5      1        2 
  25 chr25_33601964     ASom    T    C        0      0        2 
  25 chr25_33601964     HCab    T    C        0      0        2 
  25 chr25_33601964     HPrz    T    C        0      0        2 
  25 chr25_33601964     ZBoe    T    C        0      0        2 
  25 chr25_33601964     ZGre    T    C        0      0        2 
  25 chr25_33601964     ZHar    T    C        0      0        2 
  25 chr25_33601964   Sample    T    C        0      0        2 
  25 chr25_33605777     AAsi    G    A        0      0        2 
  25 chr25_33605777     AKia    G    A        0      0        2 
  25 chr25_33605777     AOna    G    A        0      0        2 
  25 chr25_33605777     ASom    G    A        0      0        2 
  25 chr25_33605777     HCab    G    A        1      2        2 
  25 chr25_33605777     HPrz    G    A        1      2        2 
  25 chr25_33605777     ZBoe    G    A        0      0        2 
  25 chr25_33605777     ZGre    G    A        0      0        2 
  25 chr25_33605777     ZHar    G    A        0      0        2 
  25 chr25_33605777   Sample    G    A        0      0        2 
  25 chr25_33611753     AAsi    T    C        0      0        2 
  25 chr25_33611753     AKia    T    C        0      0        2 
  25 chr25_33611753     AOna    T    C        0      0        2 
  25 chr25_33611753     ASom    T    C        0      0        2 
  25 chr25_33611753     HCab    T    C        0      0        2 
  25 chr25_33611753     HPrz    T    C        0      0        2 
  25 chr25_33611753     ZBoe    T    C        1      2        2 
  25 chr25_33611753     ZGre    T    C        1      2        2 
  25 chr25_33611753     ZHar    T    C        1      2        2 
  25 chr25_33611753   Sample    T    C        0      0        2 
  25 chr25_33614567     AAsi    T    A        0      0        2 
  25 chr25_33614567     AKia    T    A        0      0        2 
  25 chr25_33614567     AOna    T    A        0      0        2 
  25 chr25_33614567     ASom    T    A        0      0        2 
  25 chr25_33614567     HCab    T    A        0      0        2 
  25 chr25_33614567     HPrz    T    A        0      0        2 
  25 chr25_33614567     ZBoe    T    A        1      2        2 
  25 chr25_33614567     ZGre    T    A        1      2        2 
  25 chr25_33614567     ZHar    T    A        1      2        2 
  25 chr25_33614567   Sample    T    A        0      0        2 
  25 chr25_33623358     AAsi    G    C        0      0        2 
  25 chr25_33623358     AKia    G    C        0      0        2 
  25 chr25_33623358     AOna    G    C        0      0        2 
  25 chr25_33623358     ASom    G    C        0      0        2 
  25 chr25_33623358     HCab    G    C      0.5      1        2 
  25 chr25_33623358     HPrz    G    C        0      0        2 
  25 chr25_33623358     ZBoe    G    C        0      0        2 
  25 chr25_33623358     ZGre    G    C        0      0        2 
  25 chr25_33623358     ZHar    G    C        0      0        2 
  25 chr25_33623358   Sample    G    C        0      0        2 
  25 chr25_33627819     AAsi    C    T        0      0        2 
  25 chr25_33627819     AKia    C    T        0      0        2 
  25 chr25_33627819     AOna    C    T        0      0        2 
  25 chr25_33627819     ASom    C    T        0      0        2 
  25 chr25_33627819     HCab    C    T        1      2        2 
  25 chr25_33627819     HPrz    C    T      0.5      1        2 
  25 chr25_33627819     ZBoe    C    T        0      0        2 
  25 chr25_33627819     ZGre    C    T        0      0        2 
  25 chr25_33627819     ZHar    C    T        0      0        2 
  25 chr25_33627819   Sample    C    T        0      0        2 
  25 chr25_33638318     AAsi    C    G        0      0        2 
  25 chr25_33638318     AKia    C    G        0      0        2 
  25 chr25_33638318     AOna    C    G        0      0        2 
  25 chr25_33638318     ASom    C    G      0.5      1        2 
  25 chr25_33638318     HCab    C    G        0      0        2 
  25 chr25_33638318     HPrz    C    G        0      0        2 
  25 chr25_33638318     ZBoe    C    G        0      0        2 
  25 chr25_33638318     ZGre    C    G        0      0        2 
  25 chr25_33638318     ZHar    C    G        0      0        2 
  25 chr25_33638318   Sample    C    G        0      0        2 
  25 chr25_33640027     AAsi    A    G        0      0        2 
  25 chr25_33640027     AKia    A    G        0      0        2 
  25 chr25_33640027     AOna    A    G        0      0        2 
  25 chr25_33640027     ASom    A    G        0      0        2 
  25 chr25_33640027     HCab    A    G        0      0        2 
  25 chr25_33640027     HPrz    A    G        0      0        2 
  25 chr25_33640027     ZBoe    A    G        1      2        2 
  25 chr25_33640027     ZGre    A    G        1      2        2 
  25 chr25_33640027     ZHar    A    G        0      0        2 
  25 chr25_33640027   Sample    A    G        0      0        2 
  25 chr25_33648998     AAsi    G    A        0      0        2 
  25 chr25_33648998     AKia    G    A      0.5      1        2 
  25 chr25_33648998     AOna    G    A        0      0        2 
  25 chr25_33648998     ASom    G    A        0      0        2 
  25 chr25_33648998     HCab    G    A        0      0        2 
  25 chr25_33648998     HPrz    G    A        0      0        2 
  25 chr25_33648998     ZBoe    G    A        0      0        2 
  25 chr25_33648998     ZGre    G    A        0      0        2 
  25 chr25_33648998     ZHar    G    A        0      0        2 
  25 chr25_33648998   Sample    G    A        0      0        2 
  25 chr25_33653164     AAsi    G    A        0      0        2 
  25 chr25_33653164     AKia    G    A        1      2        2 
  25 chr25_33653164     AOna    G    A        0      0        2 
  25 chr25_33653164     ASom    G    A        0      0        2 
  25 chr25_33653164     HCab    G    A        0      0        2 
  25 chr25_33653164     HPrz    G    A        0      0        2 
  25 chr25_33653164     ZBoe    G    A        0      0        2 
  25 chr25_33653164     ZGre    G    A        0      0        2 
  25 chr25_33653164     ZHar    G    A        0      0        2 
  25 chr25_33653164   Sample    G    A        0      0        2 
  25 chr25_33654516     AAsi    G    A        0      0        2 
  25 chr25_33654516     AKia    G    A        0      0        2 
  25 chr25_33654516     AOna    G    A      0.5      1        2 
  25 chr25_33654516     ASom    G    A        0      0        2 
  25 chr25_33654516     HCab    G    A        0      0        2 
  25 chr25_33654516     HPrz    G    A        0      0        2 
  25 chr25_33654516     ZBoe    G    A        0      0        2 
  25 chr25_33654516     ZGre    G    A        0      0        2 
  25 chr25_33654516     ZHar    G    A        0      0        2 
  25 chr25_33654516   Sample    G    A        0      0        2 
  25 chr25_33655993     AAsi    G    C        0      0        2 
  25 chr25_33655993     AKia    G    C        0      0        2 
  25 chr25_33655993     AOna    G    C      0.5      1        2 
  25 chr25_33655993     ASom    G    C        0      0        2 
  25 chr25_33655993     HCab    G    C        0      0        2 
  25 chr25_33655993     HPrz    G    C        0      0        2 
  25 chr25_33655993     ZBoe    G    C        0      0        2 
  25 chr25_33655993     ZGre    G    C        0      0        2 
  25 chr25_33655993     ZHar    G    C        0      0        2 
  25 chr25_33655993   Sample    G    C        0      0        2 
  25 chr25_33660870     AAsi    T    C        1      2        2 
  25 chr25_33660870     AKia    T    C        0      0        2 
  25 chr25_33660870     AOna    T    C        0      0        2 
  25 chr25_33660870     ASom    T    C        1      2        2 
  25 chr25_33660870     HCab    T    C        0      0        2 
  25 chr25_33660870     HPrz    T    C        0      0        2 
  25 chr25_33660870     ZBoe    T    C        0      0        2 
  25 chr25_33660870     ZGre    T    C        0      0        2 
  25 chr25_33660870     ZHar    T    C        0      0        2 
  25 chr25_33660870   Sample    T    C        1      2        2 
  25 chr25_33661152     AAsi    A    G      0.5      1        2 
  25 chr25_33661152     AKia    A    G        0      0        2 
  25 chr25_33661152     AOna    A    G        0      0        2 
  25 chr25_33661152     ASom    A    G        0      0        2 
  25 chr25_33661152     HCab    A    G        0      0        2 
  25 chr25_33661152     HPrz    A    G        0      0        2 
  25 chr25_33661152     ZBoe    A    G        0      0        2 
  25 chr25_33661152     ZGre    A    G        0      0        2 
  25 chr25_33661152     ZHar    A    G        0      0        2 
  25 chr25_33661152   Sample    A    G        0      0        2 
  25 chr25_33669840     AAsi    A    G        0      0        2 
  25 chr25_33669840     AKia    A    G      0.5      1        2 
  25 chr25_33669840     AOna    A    G        0      0        2 
  25 chr25_33669840     ASom    A    G        0      0        2 
  25 chr25_33669840     HCab    A    G        0      0        2 
  25 chr25_33669840     HPrz    A    G        0      0        2 
  25 chr25_33669840     ZBoe    A    G        0      0        2 
  25 chr25_33669840     ZGre    A    G        0      0        2 
  25 chr25_33669840     ZHar    A    G        0      0        2 
  25 chr25_33669840   Sample    A    G        0      0        2 
  25 chr25_33674239     AAsi    A    C        0      0        2 
  25 chr25_33674239     AKia    A    C        0      0        2 
  25 chr25_33674239     AOna    A    C        0      0        2 
  25 chr25_33674239     ASom    A    C        0      0        2 
  25 chr25_33674239     HCab    A    C        1      2        2 
  25 chr25_33674239     HPrz    A    C        1      2        2 
  25 chr25_33674239     ZBoe    A    C        0      0        2 
  25 chr25_33674239     ZGre    A    C        0      0        2 
  25 chr25_33674239     ZHar    A    C        0      0        2 
  25 chr25_33674239   Sample    A    C        0      0        2 
  25 chr25_33677686     AAsi    C    G        0      0        2 
  25 chr25_33677686     AKia    C    G        0      0        2 
  25 chr25_33677686     AOna    C    G        0      0        2 
  25 chr25_33677686     ASom    C    G        0      0        2 
  25 chr25_33677686     HCab    C    G        1      2        2 
  25 chr25_33677686     HPrz    C    G      0.5      1        2 
  25 chr25_33677686     ZBoe    C    G        0      0        2 
  25 chr25_33677686     ZGre    C    G        0      0        2 
  25 chr25_33677686     ZHar    C    G        0      0        2 
  25 chr25_33677686   Sample    C    G        0      0        2 
  25 chr25_33678860     AAsi    T    C        0      0        2 
  25 chr25_33678860     AKia    T    C        0      0        2 
  25 chr25_33678860     AOna    T    C      0.5      1        2 
  25 chr25_33678860     ASom    T    C        0      0        2 
  25 chr25_33678860     HCab    T    C        0      0        2 
  25 chr25_33678860     HPrz    T    C        0      0        2 
  25 chr25_33678860     ZBoe    T    C        0      0        2 
  25 chr25_33678860     ZGre    T    C        0      0        2 
  25 chr25_33678860     ZHar    T    C        0      0        2 
  25 chr25_33678860   Sample    T    C        0      0        2 
  25 chr25_33683184     AAsi    A    G        0      0        2 
  25 chr25_33683184     AKia    A    G        0      0        2 
  25 chr25_33683184     AOna    A    G      0.5      1        2 
  25 chr25_33683184     ASom    A    G        0      0        2 
  25 chr25_33683184     HCab    A    G        0      0        2 
  25 chr25_33683184     HPrz    A    G        0      0        2 
  25 chr25_33683184     ZBoe    A    G        0      0        2 
  25 chr25_33683184     ZGre    A    G        0      0        2 
  25 chr25_33683184     ZHar    A    G        0      0        2 
  25 chr25_33683184   Sample    A    G        0      0        2 
  25 chr25_33688205     AAsi    T    A        0      0        2 
  25 chr25_33688205     AKia    T    A        0      0        2 
  25 chr25_33688205     AOna    T    A        0      0        2 
  25 chr25_33688205     ASom    T    A        0      0        2 
  25 chr25_33688205     HCab    T    A        0      0        2 
  25 chr25_33688205     HPrz    T    A      0.5      1        2 
  25 chr25_33688205     ZBoe    T    A        0      0        2 
  25 chr25_33688205     ZGre    T    A        0      0        2 
  25 chr25_33688205     ZHar    T    A        0      0        2 
  25 chr25_33688205   Sample    T    A        0      0        2 
  25 chr25_33689687     AAsi    A    G        0      0        2 
  25 chr25_33689687     AKia    A    G      0.5      1        2 
  25 chr25_33689687     AOna    A    G        0      0        2 
  25 chr25_33689687     ASom    A    G        0      0        2 
  25 chr25_33689687     HCab    A    G        0      0        2 
  25 chr25_33689687     HPrz    A    G        0      0        2 
  25 chr25_33689687     ZBoe    A    G        0      0        2 
  25 chr25_33689687     ZGre    A    G        0      0        2 
  25 chr25_33689687     ZHar    A    G        0      0        2 
  25 chr25_33689687   Sample    A    G        0      0        2 
  25 chr25_33699081     AAsi    A    G        0      0        2 
  25 chr25_33699081     AKia    A    G        0      0        2 
  25 chr25_33699081     AOna    A    G        0      0        2 
  25 chr25_33699081     ASom    A    G        0      0        2 
  25 chr25_33699081     HCab    A    G        0      0        2 
  25 chr25_33699081     HPrz    A    G        0      0        2 
  25 chr25_33699081     ZBoe    A    G        0      0        2 
  25 chr25_33699081     ZGre    A    G      0.5      1        2 
  25 chr25_33699081     ZHar    A    G        0      0        2 
  25 chr25_33699081   Sample    A    G        0      0        2 
  25 chr25_33702333     AAsi    C    G        0      0        2 
  25 chr25_33702333     AKia    C    G        0      0        2 
  25 chr25_33702333     AOna    C    G      0.5      1        2 
  25 chr25_33702333     ASom    C    G        0      0        2 
  25 chr25_33702333     HCab    C    G        0      0        2 
  25 chr25_33702333     HPrz    C    G        0      0        2 
  25 chr25_33702333     ZBoe    C    G        0      0        2 
  25 chr25_33702333     ZGre    C    G        0      0        2 
  25 chr25_33702333     ZHar    C    G        0      0        2 
  25 chr25_33702333   Sample    C    G        0      0        2 
  25 chr25_33704561     AAsi    T    C        1      2        2 
  25 chr25_33704561     AKia    T    C        0      0        2 
  25 chr25_33704561     AOna    T    C        0      0        2 
  25 chr25_33704561     ASom    T    C        0      0        2 
  25 chr25_33704561     HCab    T    C        0      0        2 
  25 chr25_33704561     HPrz    T    C        0      0        2 
  25 chr25_33704561     ZBoe    T    C        0      0        2 
  25 chr25_33704561     ZGre    T    C        0      0        2 
  25 chr25_33704561     ZHar    T    C        0      0        2 
  25 chr25_33704561   Sample    T    C        0      0        2 
  25 chr25_33710165     AAsi    A    G        0      0        2 
  25 chr25_33710165     AKia    A    G        0      0        2 
  25 chr25_33710165     AOna    A    G        0      0        2 
  25 chr25_33710165     ASom    A    G      0.5      1        2 
  25 chr25_33710165     HCab    A    G        0      0        2 
  25 chr25_33710165     HPrz    A    G        0      0        2 
  25 chr25_33710165     ZBoe    A    G        0      0        2 
  25 chr25_33710165     ZGre    A    G        0      0        2 
  25 chr25_33710165     ZHar    A    G        0      0        2 
  25 chr25_33710165   Sample    A    G        0      0        2 
  25 chr25_33715357     AAsi    T    C        0      0        2 
  25 chr25_33715357     AKia    T    C        0      0        2 
  25 chr25_33715357     AOna    T    C        0      0        2 
  25 chr25_33715357     ASom    T    C        0      0        2 
  25 chr25_33715357     HCab    T    C        1      2        2 
  25 chr25_33715357     HPrz    T    C        1      2        2 
  25 chr25_33715357     ZBoe    T    C        0      0        2 
  25 chr25_33715357     ZGre    T    C        0      0        2 
  25 chr25_33715357     ZHar    T    C        0      0        2 
  25 chr25_33715357   Sample    T    C        0      0        2 
  25 chr25_33715574     AAsi    C    G        0      0        2 
  25 chr25_33715574     AKia    C    G        0      0        2 
  25 chr25_33715574     AOna    C    G        0      0        2 
  25 chr25_33715574     ASom    C    G        0      0        2 
  25 chr25_33715574     HCab    C    G        0      0        2 
  25 chr25_33715574     HPrz    C    G        0      0        2 
  25 chr25_33715574     ZBoe    C    G        0      0        2 
  25 chr25_33715574     ZGre    C    G        0      0        2 
  25 chr25_33715574     ZHar    C    G      0.5      1        2 
  25 chr25_33715574   Sample    C    G        0      0        2 
  25 chr25_33715797     AAsi    A    G        0      0        2 
  25 chr25_33715797     AKia    A    G        0      0        2 
  25 chr25_33715797     AOna    A    G        0      0        2 
  25 chr25_33715797     ASom    A    G        0      0        2 
  25 chr25_33715797     HCab    A    G        1      2        2 
  25 chr25_33715797     HPrz    A    G        1      2        2 
  25 chr25_33715797     ZBoe    A    G        0      0        2 
  25 chr25_33715797     ZGre    A    G        0      0        2 
  25 chr25_33715797     ZHar    A    G        0      0        2 
  25 chr25_33715797   Sample    A    G        1      2        2 
  25 chr25_33718214     AAsi    G    T        0      0        2 
  25 chr25_33718214     AKia    G    T        0      0        2 
  25 chr25_33718214     AOna    G    T        0      0        2 
  25 chr25_33718214     ASom    G    T        0      0        2 
  25 chr25_33718214     HCab    G    T        1      2        2 
  25 chr25_33718214     HPrz    G    T        1      2        2 
  25 chr25_33718214     ZBoe    G    T        0      0        2 
  25 chr25_33718214     ZGre    G    T        0      0        2 
  25 chr25_33718214     ZHar    G    T        0      0        2 
  25 chr25_33718214   Sample    G    T        0      0        2 
  25 chr25_33718613     AAsi    T    C        0      0        2 
  25 chr25_33718613     AKia    T    C        0      0        2 
  25 chr25_33718613     AOna    T    C      0.5      1        2 
  25 chr25_33718613     ASom    T    C        0      0        2 
  25 chr25_33718613     HCab    T    C        0      0        2 
  25 chr25_33718613     HPrz    T    C        0      0        2 
  25 chr25_33718613     ZBoe    T    C        0      0        2 
  25 chr25_33718613     ZGre    T    C        0      0        2 
  25 chr25_33718613     ZHar    T    C        0      0        2 
  25 chr25_33718613   Sample    T    C        0      0        2 
  25 chr25_33718650     AAsi    A    G        0      0        2 
  25 chr25_33718650     AKia    A    G        0      0        2 
  25 chr25_33718650     AOna    A    G      0.5      1        2 
  25 chr25_33718650     ASom    A    G        0      0        2 
  25 chr25_33718650     HCab    A    G        0      0        2 
  25 chr25_33718650     HPrz    A    G        0      0        2 
  25 chr25_33718650     ZBoe    A    G        0      0        2 
  25 chr25_33718650     ZGre    A    G        0      0        2 
  25 chr25_33718650     ZHar    A    G        0      0        2 
  25 chr25_33718650   Sample    A    G        0      0        2 
  25 chr25_33721761     AAsi    G    C        0      0        2 
  25 chr25_33721761     AKia    G    C        0      0        2 
  25 chr25_33721761     AOna    G    C        0      0        2 
  25 chr25_33721761     ASom    G    C        0      0        2 
  25 chr25_33721761     HCab    G    C        0      0        2 
  25 chr25_33721761     HPrz    G    C        0      0        2 
  25 chr25_33721761     ZBoe    G    C        0      0        2 
  25 chr25_33721761     ZGre    G    C        1      2        2 
  25 chr25_33721761     ZHar    G    C        0      0        2 
  25 chr25_33721761   Sample    G    C        0      0        2 
  25 chr25_33725345     AAsi    A    G        0      0        2 
  25 chr25_33725345     AKia    A    G        0      0        2 
  25 chr25_33725345     AOna    A    G        0      0        2 
  25 chr25_33725345     ASom    A    G        0      0        2 
  25 chr25_33725345     HCab    A    G        1      2        2 
  25 chr25_33725345     HPrz    A    G        1      2        2 
  25 chr25_33725345     ZBoe    A    G        0      0        2 
  25 chr25_33725345     ZGre    A    G        0      0        2 
  25 chr25_33725345     ZHar    A    G        0      0        2 
  25 chr25_33725345   Sample    A    G        0      0        2 
  25 chr25_33729806     AAsi    G    C        0      0        2 
  25 chr25_33729806     AKia    G    C        0      0        2 
  25 chr25_33729806     AOna    G    C        0      0        2 
  25 chr25_33729806     ASom    G    C        0      0        2 
  25 chr25_33729806     HCab    G    C        0      0        2 
  25 chr25_33729806     HPrz    G    C        0      0        2 
  25 chr25_33729806     ZBoe    G    C        0      0        2 
  25 chr25_33729806     ZGre    G    C        1      2        2 
  25 chr25_33729806     ZHar    G    C        0      0        2 
  25 chr25_33729806   Sample    G    C        0      0        2 
  25 chr25_33729944     AAsi    C    T        0      0        2 
  25 chr25_33729944     AKia    C    T        0      0        2 
  25 chr25_33729944     AOna    C    T        0      0        2 
  25 chr25_33729944     ASom    C    T        0      0        2 
  25 chr25_33729944     HCab    C    T        1      2        2 
  25 chr25_33729944     HPrz    C    T        1      2        2 
  25 chr25_33729944     ZBoe    C    T        0      0        2 
  25 chr25_33729944     ZGre    C    T        0      0        2 
  25 chr25_33729944     ZHar    C    T        0      0        2 
  25 chr25_33729944   Sample    C    T        0      0        2 
  25 chr25_33738315     AAsi    G    A        0      0        2 
  25 chr25_33738315     AKia    G    A        0      0        2 
  25 chr25_33738315     AOna    G    A        0      0        2 
  25 chr25_33738315     ASom    G    A        0      0        2 
  25 chr25_33738315     HCab    G    A        1      2        2 
  25 chr25_33738315     HPrz    G    A        1      2        2 
  25 chr25_33738315     ZBoe    G    A        0      0        2 
  25 chr25_33738315     ZGre    G    A        0      0        2 
  25 chr25_33738315     ZHar    G    A        0      0        2 
  25 chr25_33738315   Sample    G    A        0      0        2 
  25 chr25_33746595     AAsi    G    T        0      0        2 
  25 chr25_33746595     AKia    G    T        0      0        2 
  25 chr25_33746595     AOna    G    T        0      0        2 
  25 chr25_33746595     ASom    G    T        0      0        2 
  25 chr25_33746595     HCab    G    T        0      0        2 
  25 chr25_33746595     HPrz    G    T        0      0        2 
  25 chr25_33746595     ZBoe    G    T        0      0        2 
  25 chr25_33746595     ZGre    G    T        1      2        2 
  25 chr25_33746595     ZHar    G    T        0      0        2 
  25 chr25_33746595   Sample    G    T        0      0        2 
  25 chr25_33747330     AAsi    C    T        0      0        2 
  25 chr25_33747330     AKia    C    T        0      0        2 
  25 chr25_33747330     AOna    C    T        0      0        2 
  25 chr25_33747330     ASom    C    T        0      0        2 
  25 chr25_33747330     HCab    C    T        0      0        2 
  25 chr25_33747330     HPrz    C    T        0      0        2 
  25 chr25_33747330     ZBoe    C    T        1      2        2 
  25 chr25_33747330     ZGre    C    T        0      0        2 
  25 chr25_33747330     ZHar    C    T        0      0        2 
  25 chr25_33747330   Sample    C    T        0      0        2 
  25 chr25_33750164     AAsi    T    C        0      0        2 
  25 chr25_33750164     AKia    T    C      0.5      1        2 
  25 chr25_33750164     AOna    T    C        0      0        2 
  25 chr25_33750164     ASom    T    C        0      0        2 
  25 chr25_33750164     HCab    T    C        0      0        2 
  25 chr25_33750164     HPrz    T    C        0      0        2 
  25 chr25_33750164     ZBoe    T    C        0      0        2 
  25 chr25_33750164     ZGre    T    C        0      0        2 
  25 chr25_33750164     ZHar    T    C        0      0        2 
  25 chr25_33750164   Sample    T    C        1      2        2 
  25 chr25_33761046     AAsi    C    A        0      0        2 
  25 chr25_33761046     AKia    C    A        0      0        2 
  25 chr25_33761046     AOna    C    A        0      0        2 
  25 chr25_33761046     ASom    C    A        0      0        2 
  25 chr25_33761046     HCab    C    A        0      0        2 
  25 chr25_33761046     HPrz    C    A        0      0        2 
  25 chr25_33761046     ZBoe    C    A        0      0        2 
  25 chr25_33761046     ZGre    C    A        1      2        2 
  25 chr25_33761046     ZHar    C    A        0      0        2 
  25 chr25_33761046   Sample    C    A        0      0        2 
  25 chr25_33761478     AAsi    G    A        0      0        2 
  25 chr25_33761478     AKia    G    A      0.5      1        2 
  25 chr25_33761478     AOna    G    A        0      0        2 
  25 chr25_33761478     ASom    G    A        0      0        2 
  25 chr25_33761478     HCab    G    A        0      0        2 
  25 chr25_33761478     HPrz    G    A        0      0        2 
  25 chr25_33761478     ZBoe    G    A        0      0        2 
  25 chr25_33761478     ZGre    G    A        0      0        2 
  25 chr25_33761478     ZHar    G    A        0      0        2 
  25 chr25_33761478   Sample    G    A        0      0        2 
  25 chr25_33771798     AAsi    A    G        0      0        2 
  25 chr25_33771798     AKia    A    G        0      0        2 
  25 chr25_33771798     AOna    A    G        0      0        2 
  25 chr25_33771798     ASom    A    G        0      0        2 
  25 chr25_33771798     HCab    A    G        0      0        2 
  25 chr25_33771798     HPrz    A    G        0      0        2 
  25 chr25_33771798     ZBoe    A    G        0      0        2 
  25 chr25_33771798     ZGre    A    G        0      0        2 
  25 chr25_33771798     ZHar    A    G        1      2        2 
  25 chr25_33771798   Sample    A    G        0      0        2 
  25 chr25_33772639     AAsi    T    G        0      0        2 
  25 chr25_33772639     AKia    T    G        0      0        2 
  25 chr25_33772639     AOna    T    G        0      0        2 
  25 chr25_33772639     ASom    T    G        0      0        2 
  25 chr25_33772639     HCab    T    G        1      2        2 
  25 chr25_33772639     HPrz    T    G        1      2        2 
  25 chr25_33772639     ZBoe    T    G        0      0        2 
  25 chr25_33772639     ZGre    T    G        0      0        2 
  25 chr25_33772639     ZHar    T    G        0      0        2 
  25 chr25_33772639   Sample    T    G        0      0        2 
  25 chr25_33777990     AAsi    A    G        0      0        2 
  25 chr25_33777990     AKia    A    G        0      0        2 
  25 chr25_33777990     AOna    A    G        0      0        2 
  25 chr25_33777990     ASom    A    G        0      0        2 
  25 chr25_33777990     HCab    A    G        1      2        2 
  25 chr25_33777990     HPrz    A    G        1      2        2 
  25 chr25_33777990     ZBoe    A    G        0      0        2 
  25 chr25_33777990     ZGre    A    G        0      0        2 
  25 chr25_33777990     ZHar    A    G        0      0        2 
  25 chr25_33777990   Sample    A    G        0      0        2 
  25 chr25_33778060     AAsi    A    G        0      0        2 
  25 chr25_33778060     AKia    A    G        0      0        2 
  25 chr25_33778060     AOna    A    G        1      2        2 
  25 chr25_33778060     ASom    A    G        0      0        2 
  25 chr25_33778060     HCab    A    G        0      0        2 
  25 chr25_33778060     HPrz    A    G        0      0        2 
  25 chr25_33778060     ZBoe    A    G        0      0        2 
  25 chr25_33778060     ZGre    A    G        0      0        2 
  25 chr25_33778060     ZHar    A    G        0      0        2 
  25 chr25_33778060   Sample    A    G        0      0        2 
  25 chr25_33786085     AAsi    T    C      0.5      1        2 
  25 chr25_33786085     AKia    T    C        1      2        2 
  25 chr25_33786085     AOna    T    C        1      2        2 
  25 chr25_33786085     ASom    T    C        1      2        2 
  25 chr25_33786085     HCab    T    C        0      0        2 
  25 chr25_33786085     HPrz    T    C        0      0        2 
  25 chr25_33786085     ZBoe    T    C        0      0        2 
  25 chr25_33786085     ZGre    T    C        0      0        2 
  25 chr25_33786085     ZHar    T    C        0      0        2 
  25 chr25_33786085   Sample    T    C        1      2        2 
  25 chr25_33793041     AAsi    T    C        0      0        2 
  25 chr25_33793041     AKia    T    C        0      0        2 
  25 chr25_33793041     AOna    T    C        1      2        2 
  25 chr25_33793041     ASom    T    C        0      0        2 
  25 chr25_33793041     HCab    T    C        0      0        2 
  25 chr25_33793041     HPrz    T    C        0      0        2 
  25 chr25_33793041     ZBoe    T    C        0      0        2 
  25 chr25_33793041     ZGre    T    C        0      0        2 
  25 chr25_33793041     ZHar    T    C        0      0        2 
  25 chr25_33793041   Sample    T    C        0      0        2 
  25 chr25_33797984     AAsi    G    A        0      0        2 
  25 chr25_33797984     AKia    G    A        0      0        2 
  25 chr25_33797984     AOna    G    A        0      0        2 
  25 chr25_33797984     ASom    G    A        0      0        2 
  25 chr25_33797984     HCab    G    A        1      2        2 
  25 chr25_33797984     HPrz    G    A        1      2        2 
  25 chr25_33797984     ZBoe    G    A        0      0        2 
  25 chr25_33797984     ZGre    G    A        0      0        2 
  25 chr25_33797984     ZHar    G    A        0      0        2 
  25 chr25_33797984   Sample    G    A        0      0        2 
  25 chr25_33799782     AAsi    T    C        0      0        2 
  25 chr25_33799782     AKia    T    C        0      0        2 
  25 chr25_33799782     AOna    T    C        0      0        2 
  25 chr25_33799782     ASom    T    C        0      0        2 
  25 chr25_33799782     HCab    T    C        0      0        2 
  25 chr25_33799782     HPrz    T    C        0      0        2 
  25 chr25_33799782     ZBoe    T    C      0.5      1        2 
  25 chr25_33799782     ZGre    T    C        0      0        2 
  25 chr25_33799782     ZHar    T    C        0      0        2 
  25 chr25_33799782   Sample    T    C        1      2        2 
  25 chr25_33802156     AAsi    G    A        0      0        2 
  25 chr25_33802156     AKia    G    A        0      0        2 
  25 chr25_33802156     AOna    G    A        0      0        2 
  25 chr25_33802156     ASom    G    A        0      0        2 
  25 chr25_33802156     HCab    G    A        1      2        2 
  25 chr25_33802156     HPrz    G    A        1      2        2 
  25 chr25_33802156     ZBoe    G    A        0      0        2 
  25 chr25_33802156     ZGre    G    A        0      0        2 
  25 chr25_33802156     ZHar    G    A        0      0        2 
  25 chr25_33802156   Sample    G    A        0      0        2 
  25 chr25_33803609     AAsi    A    G        0      0        2 
  25 chr25_33803609     AKia    A    G      0.5      1        2 
  25 chr25_33803609     AOna    A    G      0.5      1        2 
  25 chr25_33803609     ASom    A    G        0      0        2 
  25 chr25_33803609     HCab    A    G        0      0        2 
  25 chr25_33803609     HPrz    A    G        0      0        2 
  25 chr25_33803609     ZBoe    A    G        0      0        2 
  25 chr25_33803609     ZGre    A    G        0      0        2 
  25 chr25_33803609     ZHar    A    G        0      0        2 
  25 chr25_33803609   Sample    A    G        0      0        2 
  25 chr25_33810252     AAsi    T    C        0      0        2 
  25 chr25_33810252     AKia    T    C        0      0        2 
  25 chr25_33810252     AOna    T    C        0      0        2 
  25 chr25_33810252     ASom    T    C        1      2        2 
  25 chr25_33810252     HCab    T    C        0      0        2 
  25 chr25_33810252     HPrz    T    C        0      0        2 
  25 chr25_33810252     ZBoe    T    C        0      0        2 
  25 chr25_33810252     ZGre    T    C        0      0        2 
  25 chr25_33810252     ZHar    T    C        0      0        2 
  25 chr25_33810252   Sample    T    C        0      0        2 
  25 chr25_33813962     AAsi    T    C        0      0        2 
  25 chr25_33813962     AKia    T    C        0      0        2 
  25 chr25_33813962     AOna    T    C        0      0        2 
  25 chr25_33813962     ASom    T    C        0      0        2 
  25 chr25_33813962     HCab    T    C        0      0        2 
  25 chr25_33813962     HPrz    T    C      0.5      1        2 
  25 chr25_33813962     ZBoe    T    C        0      0        2 
  25 chr25_33813962     ZGre    T    C        0      0        2 
  25 chr25_33813962     ZHar    T    C        0      0        2 
  25 chr25_33813962   Sample    T    C        0      0        2 
  25 chr25_33815190     AAsi    A    G        0      0        2 
  25 chr25_33815190     AKia    A    G        0      0        2 
  25 chr25_33815190     AOna    A    G        0      0        2 
  25 chr25_33815190     ASom    A    G        0      0        2 
  25 chr25_33815190     HCab    A    G        0      0        2 
  25 chr25_33815190     HPrz    A    G        0      0        2 
  25 chr25_33815190     ZBoe    A    G        0      0        2 
  25 chr25_33815190     ZGre    A    G        0      0        2 
  25 chr25_33815190     ZHar    A    G      0.5      1        2 
  25 chr25_33815190   Sample    A    G        0      0        2 
  25 chr25_33816295     AAsi    T    A        0      0        2 
  25 chr25_33816295     AKia    T    A        0      0        2 
  25 chr25_33816295     AOna    T    A        0      0        2 
  25 chr25_33816295     ASom    T    A        0      0        2 
  25 chr25_33816295     HCab    T    A        0      0        2 
  25 chr25_33816295     HPrz    T    A        0      0        2 
  25 chr25_33816295     ZBoe    T    A        0      0        2 
  25 chr25_33816295     ZGre    T    A        0      0        2 
  25 chr25_33816295     ZHar    T    A      0.5      1        2 
  25 chr25_33816295   Sample    T    A        0      0        2 
  25 chr25_33816581     AAsi    T    A        0      0        2 
  25 chr25_33816581     AKia    T    A        0      0        2 
  25 chr25_33816581     AOna    T    A        0      0        2 
  25 chr25_33816581     ASom    T    A        0      0        2 
  25 chr25_33816581     HCab    T    A        0      0        2 
  25 chr25_33816581     HPrz    T    A        0      0        2 
  25 chr25_33816581     ZBoe    T    A        0      0        2 
  25 chr25_33816581     ZGre    T    A        0      0        2 
  25 chr25_33816581     ZHar    T    A        1      2        2 
  25 chr25_33816581   Sample    T    A        0      0        2 
  25 chr25_33821859     AAsi    G    A        0      0        2 
  25 chr25_33821859     AKia    G    A        0      0        2 
  25 chr25_33821859     AOna    G    A        0      0        2 
  25 chr25_33821859     ASom    G    A        0      0        2 
  25 chr25_33821859     HCab    G    A        0      0        2 
  25 chr25_33821859     HPrz    G    A        0      0        2 
  25 chr25_33821859     ZBoe    G    A        0      0        2 
  25 chr25_33821859     ZGre    G    A        0      0        2 
  25 chr25_33821859     ZHar    G    A        1      2        2 
  25 chr25_33821859   Sample    G    A        0      0        2 
  25 chr25_33824540     AAsi    G    C        0      0        2 
  25 chr25_33824540     AKia    G    C        0      0        2 
  25 chr25_33824540     AOna    G    C        0      0        2 
  25 chr25_33824540     ASom    G    C        0      0        2 
  25 chr25_33824540     HCab    G    C        0      0        2 
  25 chr25_33824540     HPrz    G    C      0.5      1        2 
  25 chr25_33824540     ZBoe    G    C        0      0        2 
  25 chr25_33824540     ZGre    G    C        0      0        2 
  25 chr25_33824540     ZHar    G    C        0      0        2 
  25 chr25_33824540   Sample    G    C        0      0        2 
  25 chr25_33828457     AAsi    T    C        0      0        2 
  25 chr25_33828457     AKia    T    C        0      0        2 
  25 chr25_33828457     AOna    T    C        1      2        2 
  25 chr25_33828457     ASom    T    C        0      0        2 
  25 chr25_33828457     HCab    T    C        0      0        2 
  25 chr25_33828457     HPrz    T    C        0      0        2 
  25 chr25_33828457     ZBoe    T    C        0      0        2 
  25 chr25_33828457     ZGre    T    C        0      0        2 
  25 chr25_33828457     ZHar    T    C        0      0        2 
  25 chr25_33828457   Sample    T    C        0      0        2 
  25 chr25_33828939     AAsi    A    C        0      0        2 
  25 chr25_33828939     AKia    A    C        0      0        2 
  25 chr25_33828939     AOna    A    C        0      0        2 
  25 chr25_33828939     ASom    A    C        0      0        2 
  25 chr25_33828939     HCab    A    C        0      0        2 
  25 chr25_33828939     HPrz    A    C        0      0        2 
  25 chr25_33828939     ZBoe    A    C        1      2        2 
  25 chr25_33828939     ZGre    A    C        0      0        2 
  25 chr25_33828939     ZHar    A    C        0      0        2 
  25 chr25_33828939   Sample    A    C        0      0        2 
  25 chr25_33835303     AAsi    T    C        0      0        2 
  25 chr25_33835303     AKia    T    C        0      0        2 
  25 chr25_33835303     AOna    T    C        0      0        2 
  25 chr25_33835303     ASom    T    C        0      0        2 
  25 chr25_33835303     HCab    T    C        0      0        2 
  25 chr25_33835303     HPrz    T    C        0      0        2 
  25 chr25_33835303     ZBoe    T    C        0      0        2 
  25 chr25_33835303     ZGre    T    C        1      2        2 
  25 chr25_33835303     ZHar    T    C        0      0        2 
  25 chr25_33835303   Sample    T    C        0      0        2 
  25 chr25_33836675     AAsi    T    C        0      0        2 
  25 chr25_33836675     AKia    T    C      0.5      1        2 
  25 chr25_33836675     AOna    T    C        0      0        2 
  25 chr25_33836675     ASom    T    C        0      0        2 
  25 chr25_33836675     HCab    T    C        0      0        2 
  25 chr25_33836675     HPrz    T    C        0      0        2 
  25 chr25_33836675     ZBoe    T    C        0      0        2 
  25 chr25_33836675     ZGre    T    C        0      0        2 
  25 chr25_33836675     ZHar    T    C        0      0        2 
  25 chr25_33836675   Sample    T    C        0      0        2 
  25 chr25_33840317     AAsi    T    C        0      0        2 
  25 chr25_33840317     AKia    T    C        0      0        2 
  25 chr25_33840317     AOna    T    C        0      0        2 
  25 chr25_33840317     ASom    T    C        0      0        2 
  25 chr25_33840317     HCab    T    C        0      0        2 
  25 chr25_33840317     HPrz    T    C        0      0        2 
  25 chr25_33840317     ZBoe    T    C        0      0        2 
  25 chr25_33840317     ZGre    T    C        0      0        2 
  25 chr25_33840317     ZHar    T    C      0.5      1        2 
  25 chr25_33840317   Sample    T    C        0      0        2 
  25 chr25_33842637     AAsi    A    G        0      0        2 
  25 chr25_33842637     AKia    A    G        0      0        2 
  25 chr25_33842637     AOna    A    G        0      0        2 
  25 chr25_33842637     ASom    A    G        0      0        2 
  25 chr25_33842637     HCab    A    G        0      0        2 
  25 chr25_33842637     HPrz    A    G        0      0        2 
  25 chr25_33842637     ZBoe    A    G        0      0        2 
  25 chr25_33842637     ZGre    A    G        0      0        2 
  25 chr25_33842637     ZHar    A    G        1      2        2 
  25 chr25_33842637   Sample    A    G        0      0        2 
  25 chr25_33845564     AAsi    A    G        0      0        2 
  25 chr25_33845564     AKia    A    G        0      0        2 
  25 chr25_33845564     AOna    A    G        0      0        2 
  25 chr25_33845564     ASom    A    G        0      0        2 
  25 chr25_33845564     HCab    A    G        0      0        2 
  25 chr25_33845564     HPrz    A    G        0      0        2 
  25 chr25_33845564     ZBoe    A    G      0.5      1        2 
  25 chr25_33845564     ZGre    A    G        0      0        2 
  25 chr25_33845564     ZHar    A    G        0      0        2 
  25 chr25_33845564   Sample    A    G        0      0        2 
  25 chr25_33860318     AAsi    T    C        0      0        2 
  25 chr25_33860318     AKia    T    C        0      0        2 
  25 chr25_33860318     AOna    T    C        0      0        2 
  25 chr25_33860318     ASom    T    C        1      2        2 
  25 chr25_33860318     HCab    T    C        0      0        2 
  25 chr25_33860318     HPrz    T    C        0      0        2 
  25 chr25_33860318     ZBoe    T    C        0      0        2 
  25 chr25_33860318     ZGre    T    C        0      0        2 
  25 chr25_33860318     ZHar    T    C        0      0        2 
  25 chr25_33860318   Sample    T    C        0      0        2 
  25 chr25_33862539     AAsi    A    G        0      0        2 
  25 chr25_33862539     AKia    A    G        0      0        2 
  25 chr25_33862539     AOna    A    G        0      0        2 
  25 chr25_33862539     ASom    A    G        0      0        2 
  25 chr25_33862539     HCab    A    G        0      0        2 
  25 chr25_33862539     HPrz    A    G      0.5      1        2 
  25 chr25_33862539     ZBoe    A    G        0      0        2 
  25 chr25_33862539     ZGre    A    G        0      0        2 
  25 chr25_33862539     ZHar    A    G        0      0        2 
  25 chr25_33862539   Sample    A    G        0      0        2 
  25 chr25_33863119     AAsi    A    G        0      0        2 
  25 chr25_33863119     AKia    A    G        0      0        2 
  25 chr25_33863119     AOna    A    G        0      0        2 
  25 chr25_33863119     ASom    A    G        0      0        2 
  25 chr25_33863119     HCab    A    G        0      0        2 
  25 chr25_33863119     HPrz    A    G        0      0        2 
  25 chr25_33863119     ZBoe    A    G      0.5      1        2 
  25 chr25_33863119     ZGre    A    G        0      0        2 
  25 chr25_33863119     ZHar    A    G        0      0        2 
  25 chr25_33863119   Sample    A    G        0      0        2 
  25 chr25_33863181     AAsi    G    A        0      0        2 
  25 chr25_33863181     AKia    G    A        0      0        2 
  25 chr25_33863181     AOna    G    A        0      0        2 
  25 chr25_33863181     ASom    G    A        0      0        2 
  25 chr25_33863181     HCab    G    A        1      2        2 
  25 chr25_33863181     HPrz    G    A        1      2        2 
  25 chr25_33863181     ZBoe    G    A        0      0        2 
  25 chr25_33863181     ZGre    G    A        0      0        2 
  25 chr25_33863181     ZHar    G    A        0      0        2 
  25 chr25_33863181   Sample    G    A        0      0        2 
  25 chr25_33863565     AAsi    C    T        0      0        2 
  25 chr25_33863565     AKia    C    T      0.5      1        2 
  25 chr25_33863565     AOna    C    T        0      0        2 
  25 chr25_33863565     ASom    C    T        0      0        2 
  25 chr25_33863565     HCab    C    T        0      0        2 
  25 chr25_33863565     HPrz    C    T        0      0        2 
  25 chr25_33863565     ZBoe    C    T        0      0        2 
  25 chr25_33863565     ZGre    C    T        0      0        2 
  25 chr25_33863565     ZHar    C    T        0      0        2 
  25 chr25_33863565   Sample    C    T        0      0        2 
  25 chr25_33873094     AAsi    G    C        1      2        2 
  25 chr25_33873094     AKia    G    C        0      0        2 
  25 chr25_33873094     AOna    G    C        0      0        2 
  25 chr25_33873094     ASom    G    C        0      0        2 
  25 chr25_33873094     HCab    G    C        0      0        2 
  25 chr25_33873094     HPrz    G    C        0      0        2 
  25 chr25_33873094     ZBoe    G    C        0      0        2 
  25 chr25_33873094     ZGre    G    C        0      0        2 
  25 chr25_33873094     ZHar    G    C        0      0        2 
  25 chr25_33873094   Sample    G    C        1      2        2 
  25 chr25_33873320     AAsi    A    G        0      0        2 
  25 chr25_33873320     AKia    A    G        0      0        2 
  25 chr25_33873320     AOna    A    G        0      0        2 
  25 chr25_33873320     ASom    A    G        1      2        2 
  25 chr25_33873320     HCab    A    G        0      0        2 
  25 chr25_33873320     HPrz    A    G        0      0        2 
  25 chr25_33873320     ZBoe    A    G        0      0        2 
  25 chr25_33873320     ZGre    A    G        0      0        2 
  25 chr25_33873320     ZHar    A    G        0      0        2 
  25 chr25_33873320   Sample    A    G        0      0        2 
  25 chr25_33875163     AAsi    C    T        0      0        2 
  25 chr25_33875163     AKia    C    T        0      0        2 
  25 chr25_33875163     AOna    C    T        0      0        2 
  25 chr25_33875163     ASom    C    T        0      0        2 
  25 chr25_33875163     HCab    C    T        0      0        2 
  25 chr25_33875163     HPrz    C    T        0      0        2 
  25 chr25_33875163     ZBoe    C    T        0      0        2 
  25 chr25_33875163     ZGre    C    T        0      0        2 
  25 chr25_33875163     ZHar    C    T        1      2        2 
  25 chr25_33875163   Sample    C    T        0      0        2 
  25 chr25_33876019     AAsi    A    G        1      2        2 
  25 chr25_33876019     AKia    A    G        0      0        2 
  25 chr25_33876019     AOna    A    G        0      0        2 
  25 chr25_33876019     ASom    A    G        0      0        2 
  25 chr25_33876019     HCab    A    G        0      0        2 
  25 chr25_33876019     HPrz    A    G        0      0        2 
  25 chr25_33876019     ZBoe    A    G        0      0        2 
  25 chr25_33876019     ZGre    A    G        0      0        2 
  25 chr25_33876019     ZHar    A    G        0      0        2 
  25 chr25_33876019   Sample    A    G        0      0        2 
  25 chr25_33878124     AAsi    T    C        0      0        2 
  25 chr25_33878124     AKia    T    C        0      0        2 
  25 chr25_33878124     AOna    T    C      0.5      1        2 
  25 chr25_33878124     ASom    T    C        0      0        2 
  25 chr25_33878124     HCab    T    C        0      0        2 
  25 chr25_33878124     HPrz    T    C        0      0        2 
  25 chr25_33878124     ZBoe    T    C        0      0        2 
  25 chr25_33878124     ZGre    T    C        0      0        2 
  25 chr25_33878124     ZHar    T    C        0      0        2 
  25 chr25_33878124   Sample    T    C        0      0        2 
  25 chr25_33879336     AAsi    T    C        0      0        2 
  25 chr25_33879336     AKia    T    C        0      0        2 
  25 chr25_33879336     AOna    T    C      0.5      1        2 
  25 chr25_33879336     ASom    T    C        0      0        2 
  25 chr25_33879336     HCab    T    C        0      0        2 
  25 chr25_33879336     HPrz    T    C        0      0        2 
  25 chr25_33879336     ZBoe    T    C        0      0        2 
  25 chr25_33879336     ZGre    T    C        0      0        2 
  25 chr25_33879336     ZHar    T    C        0      0        2 
  25 chr25_33879336   Sample    T    C        0      0        2 
  25 chr25_33884463     AAsi    G    A        0      0        2 
  25 chr25_33884463     AKia    G    A        0      0        2 
  25 chr25_33884463     AOna    G    A        0      0        2 
  25 chr25_33884463     ASom    G    A        0      0        2 
  25 chr25_33884463     HCab    G    A        0      0        2 
  25 chr25_33884463     HPrz    G    A        0      0        2 
  25 chr25_33884463     ZBoe    G    A        0      0        2 
  25 chr25_33884463     ZGre    G    A        0      0        2 
  25 chr25_33884463     ZHar    G    A      0.5      1        2 
  25 chr25_33884463   Sample    G    A        0      0        2 
  25 chr25_33886680     AAsi    C    A        0      0        2 
  25 chr25_33886680     AKia    C    A        0      0        2 
  25 chr25_33886680     AOna    C    A        0      0        2 
  25 chr25_33886680     ASom    C    A        0      0        2 
  25 chr25_33886680     HCab    C    A        1      2        2 
  25 chr25_33886680     HPrz    C    A        1      2        2 
  25 chr25_33886680     ZBoe    C    A        0      0        2 
  25 chr25_33886680     ZGre    C    A        0      0        2 
  25 chr25_33886680     ZHar    C    A        0      0        2 
  25 chr25_33886680   Sample    C    A        0      0        2 
  25 chr25_33887484     AAsi    T    C        0      0        2 
  25 chr25_33887484     AKia    T    C        0      0        2 
  25 chr25_33887484     AOna    T    C        0      0        2 
  25 chr25_33887484     ASom    T    C        0      0        2 
  25 chr25_33887484     HCab    T    C        1      2        2 
  25 chr25_33887484     HPrz    T    C        1      2        2 
  25 chr25_33887484     ZBoe    T    C        0      0        2 
  25 chr25_33887484     ZGre    T    C        0      0        2 
  25 chr25_33887484     ZHar    T    C        0      0        2 
  25 chr25_33887484   Sample    T    C        0      0        2 
  25 chr25_33892254     AAsi    T    G        0      0        2 
  25 chr25_33892254     AKia    T    G        0      0        2 
  25 chr25_33892254     AOna    T    G        0      0        2 
  25 chr25_33892254     ASom    T    G        0      0        2 
  25 chr25_33892254     HCab    T    G      0.5      1        2 
  25 chr25_33892254     HPrz    T    G        0      0        2 
  25 chr25_33892254     ZBoe    T    G        0      0        2 
  25 chr25_33892254     ZGre    T    G        0      0        2 
  25 chr25_33892254     ZHar    T    G        0      0        2 
  25 chr25_33892254   Sample    T    G        0      0        2 
  25 chr25_33894837     AAsi    T    C        0      0        2 
  25 chr25_33894837     AKia    T    C        0      0        2 
  25 chr25_33894837     AOna    T    C        0      0        2 
  25 chr25_33894837     ASom    T    C        0      0        2 
  25 chr25_33894837     HCab    T    C        0      0        2 
  25 chr25_33894837     HPrz    T    C        0      0        2 
  25 chr25_33894837     ZBoe    T    C        1      2        2 
  25 chr25_33894837     ZGre    T    C        1      2        2 
  25 chr25_33894837     ZHar    T    C        0      0        2 
  25 chr25_33894837   Sample    T    C        0      0        2 
  25 chr25_33898193     AAsi    C    T        0      0        2 
  25 chr25_33898193     AKia    C    T        0      0        2 
  25 chr25_33898193     AOna    C    T        0      0        2 
  25 chr25_33898193     ASom    C    T        0      0        2 
  25 chr25_33898193     HCab    C    T        1      2        2 
  25 chr25_33898193     HPrz    C    T      0.5      1        2 
  25 chr25_33898193     ZBoe    C    T        0      0        2 
  25 chr25_33898193     ZGre    C    T        0      0        2 
  25 chr25_33898193     ZHar    C    T        0      0        2 
  25 chr25_33898193   Sample    C    T        0      0        2 
  25 chr25_33902531     AAsi    A    G      0.5      1        2 
  25 chr25_33902531     AKia    A    G        0      0        2 
  25 chr25_33902531     AOna    A    G        0      0        2 
  25 chr25_33902531     ASom    A    G        0      0        2 
  25 chr25_33902531     HCab    A    G        0      0        2 
  25 chr25_33902531     HPrz    A    G        0      0        2 
  25 chr25_33902531     ZBoe    A    G        0      0        2 
  25 chr25_33902531     ZGre    A    G        0      0        2 
  25 chr25_33902531     ZHar    A    G        0      0        2 
  25 chr25_33902531   Sample    A    G        0      0        2 
  25 chr25_33914274     AAsi    T    G        0      0        2 
  25 chr25_33914274     AKia    T    G        0      0        2 
  25 chr25_33914274     AOna    T    G      0.5      1        2 
  25 chr25_33914274     ASom    T    G        0      0        2 
  25 chr25_33914274     HCab    T    G        0      0        2 
  25 chr25_33914274     HPrz    T    G        0      0        2 
  25 chr25_33914274     ZBoe    T    G        0      0        2 
  25 chr25_33914274     ZGre    T    G        0      0        2 
  25 chr25_33914274     ZHar    T    G        0      0        2 
  25 chr25_33914274   Sample    T    G        0      0        2 
  25 chr25_33925177     AAsi    G    T        0      0        2 
  25 chr25_33925177     AKia    G    T        0      0        2 
  25 chr25_33925177     AOna    G    T      0.5      1        2 
  25 chr25_33925177     ASom    G    T        0      0        2 
  25 chr25_33925177     HCab    G    T        0      0        2 
  25 chr25_33925177     HPrz    G    T        0      0        2 
  25 chr25_33925177     ZBoe    G    T        0      0        2 
  25 chr25_33925177     ZGre    G    T        0      0        2 
  25 chr25_33925177     ZHar    G    T        0      0        2 
  25 chr25_33925177   Sample    G    T        0      0        2 
  25 chr25_33937286     AAsi    T    C        0      0        2 
  25 chr25_33937286     AKia    T    C        0      0        2 
  25 chr25_33937286     AOna    T    C        0      0        2 
  25 chr25_33937286     ASom    T    C      0.5      1        2 
  25 chr25_33937286     HCab    T    C        0      0        2 
  25 chr25_33937286     HPrz    T    C        0      0        2 
  25 chr25_33937286     ZBoe    T    C        0      0        2 
  25 chr25_33937286     ZGre    T    C        0      0        2 
  25 chr25_33937286     ZHar    T    C        0      0        2 
  25 chr25_33937286   Sample    T    C        0      0        2 
  25 chr25_33937907     AAsi    T    C        0      0        2 
  25 chr25_33937907     AKia    T    C        0      0        2 
  25 chr25_33937907     AOna    T    C        0      0        2 
  25 chr25_33937907     ASom    T    C        0      0        2 
  25 chr25_33937907     HCab    T    C        0      0        2 
  25 chr25_33937907     HPrz    T    C        0      0        2 
  25 chr25_33937907     ZBoe    T    C        0      0        2 
  25 chr25_33937907     ZGre    T    C      0.5      1        2 
  25 chr25_33937907     ZHar    T    C        0      0        2 
  25 chr25_33937907   Sample    T    C        0      0        2 
  25 chr25_33938207     AAsi    C    T      0.5      1        2 
  25 chr25_33938207     AKia    C    T        0      0        2 
  25 chr25_33938207     AOna    C    T        0      0        2 
  25 chr25_33938207     ASom    C    T      0.5      1        2 
  25 chr25_33938207     HCab    C    T        0      0        2 
  25 chr25_33938207     HPrz    C    T        0      0        2 
  25 chr25_33938207     ZBoe    C    T        0      0        2 
  25 chr25_33938207     ZGre    C    T        0      0        2 
  25 chr25_33938207     ZHar    C    T        0      0        2 
  25 chr25_33938207   Sample    C    T        1      2        2 
  25 chr25_33946823     AAsi    C    T        0      0        2 
  25 chr25_33946823     AKia    C    T        1      2        2 
  25 chr25_33946823     AOna    C    T      0.5      1        2 
  25 chr25_33946823     ASom    C    T        0      0        2 
  25 chr25_33946823     HCab    C    T        0      0        2 
  25 chr25_33946823     HPrz    C    T        0      0        2 
  25 chr25_33946823     ZBoe    C    T        1      2        2 
  25 chr25_33946823     ZGre    C    T        1      2        2 
  25 chr25_33946823     ZHar    C    T        1      2        2 
  25 chr25_33946823   Sample    C    T        0      0        2 
  25 chr25_33951026     AAsi    T    C        0      0        2 
  25 chr25_33951026     AKia    T    C        0      0        2 
  25 chr25_33951026     AOna    T    C        0      0        2 
  25 chr25_33951026     ASom    T    C        0      0        2 
  25 chr25_33951026     HCab    T    C        0      0        2 
  25 chr25_33951026     HPrz    T    C        0      0        2 
  25 chr25_33951026     ZBoe    T    C        0      0        2 
  25 chr25_33951026     ZGre    T    C        0      0        2 
  25 chr25_33951026     ZHar    T    C        1      2        2 
  25 chr25_33951026   Sample    T    C        0      0        2 
  25 chr25_33953407     AAsi    A    G        0      0        2 
  25 chr25_33953407     AKia    A    G        0      0        2 
  25 chr25_33953407     AOna    A    G        0      0        2 
  25 chr25_33953407     ASom    A    G        0      0        2 
  25 chr25_33953407     HCab    A    G        1      2        2 
  25 chr25_33953407     HPrz    A    G        1      2        2 
  25 chr25_33953407     ZBoe    A    G        0      0        2 
  25 chr25_33953407     ZGre    A    G        0      0        2 
  25 chr25_33953407     ZHar    A    G        0      0        2 
  25 chr25_33953407   Sample    A    G        0      0        2 
  25 chr25_33956447     AAsi    T    C        0      0        2 
  25 chr25_33956447     AKia    T    C        0      0        2 
  25 chr25_33956447     AOna    T    C      0.5      1        2 
  25 chr25_33956447     ASom    T    C        0      0        2 
  25 chr25_33956447     HCab    T    C        0      0        2 
  25 chr25_33956447     HPrz    T    C        0      0        2 
  25 chr25_33956447     ZBoe    T    C        0      0        2 
  25 chr25_33956447     ZGre    T    C        0      0        2 
  25 chr25_33956447     ZHar    T    C        0      0        2 
  25 chr25_33956447   Sample    T    C        0      0        2 
  25 chr25_33956902     AAsi    G    A        0      0        2 
  25 chr25_33956902     AKia    G    A        0      0        2 
  25 chr25_33956902     AOna    G    A        0      0        2 
  25 chr25_33956902     ASom    G    A        0      0        2 
  25 chr25_33956902     HCab    G    A        0      0        2 
  25 chr25_33956902     HPrz    G    A        0      0        2 
  25 chr25_33956902     ZBoe    G    A        0      0        2 
  25 chr25_33956902     ZGre    G    A        0      0        2 
  25 chr25_33956902     ZHar    G    A      0.5      1        2 
  25 chr25_33956902   Sample    G    A        0      0        2 
  25 chr25_33967489     AAsi    C    T        0      0        2 
  25 chr25_33967489     AKia    C    T        0      0        2 
  25 chr25_33967489     AOna    C    T        0      0        2 
  25 chr25_33967489     ASom    C    T        0      0        2 
  25 chr25_33967489     HCab    C    T      0.5      1        2 
  25 chr25_33967489     HPrz    C    T        0      0        2 
  25 chr25_33967489     ZBoe    C    T        0      0        2 
  25 chr25_33967489     ZGre    C    T        0      0        2 
  25 chr25_33967489     ZHar    C    T        0      0        2 
  25 chr25_33967489   Sample    C    T        0      0        2 
  25 chr25_33970831     AAsi    A    G        0      0        2 
  25 chr25_33970831     AKia    A    G        0      0        2 
  25 chr25_33970831     AOna    A    G        0      0        2 
  25 chr25_33970831     ASom    A    G        0      0        2 
  25 chr25_33970831     HCab    A    G        0      0        2 
  25 chr25_33970831     HPrz    A    G        0      0        2 
  25 chr25_33970831     ZBoe    A    G      0.5      1        2 
  25 chr25_33970831     ZGre    A    G        0      0        2 
  25 chr25_33970831     ZHar    A    G        0      0        2 
  25 chr25_33970831   Sample    A    G        0      0        2 
  25 chr25_33972297     AAsi    A    G        0      0        2 
  25 chr25_33972297     AKia    A    G        0      0        2 
  25 chr25_33972297     AOna    A    G        0      0        2 
  25 chr25_33972297     ASom    A    G        0      0        2 
  25 chr25_33972297     HCab    A    G        1      2        2 
  25 chr25_33972297     HPrz    A    G        1      2        2 
  25 chr25_33972297     ZBoe    A    G        0      0        2 
  25 chr25_33972297     ZGre    A    G        0      0        2 
  25 chr25_33972297     ZHar    A    G        0      0        2 
  25 chr25_33972297   Sample    A    G        0      0        2 
  25 chr25_33975307     AAsi    T    A        0      0        2 
  25 chr25_33975307     AKia    T    A        0      0        2 
  25 chr25_33975307     AOna    T    A        0      0        2 
  25 chr25_33975307     ASom    T    A        0      0        2 
  25 chr25_33975307     HCab    T    A        0      0        2 
  25 chr25_33975307     HPrz    T    A        0      0        2 
  25 chr25_33975307     ZBoe    T    A        0      0        2 
  25 chr25_33975307     ZGre    T    A      0.5      1        2 
  25 chr25_33975307     ZHar    T    A        0      0        2 
  25 chr25_33975307   Sample    T    A        0      0        2 
  25 chr25_33975582     AAsi    T    C        0      0        2 
  25 chr25_33975582     AKia    T    C        0      0        2 
  25 chr25_33975582     AOna    T    C        0      0        2 
  25 chr25_33975582     ASom    T    C        0      0        2 
  25 chr25_33975582     HCab    T    C        0      0        2 
  25 chr25_33975582     HPrz    T    C        0      0        2 
  25 chr25_33975582     ZBoe    T    C      0.5      1        2 
  25 chr25_33975582     ZGre    T    C        0      0        2 
  25 chr25_33975582     ZHar    T    C        0      0        2 
  25 chr25_33975582   Sample    T    C        0      0        2 
  25 chr25_33977983     AAsi    A    G        0      0        2 
  25 chr25_33977983     AKia    A    G        1      2        2 
  25 chr25_33977983     AOna    A    G        0      0        2 
  25 chr25_33977983     ASom    A    G        0      0        2 
  25 chr25_33977983     HCab    A    G        1      2        2 
  25 chr25_33977983     HPrz    A    G        1      2        2 
  25 chr25_33977983     ZBoe    A    G      0.5      1        2 
  25 chr25_33977983     ZGre    A    G        1      2        2 
  25 chr25_33977983     ZHar    A    G        0      0        2 
  25 chr25_33977983   Sample    A    G        0      0        2 
  25 chr25_33991134     AAsi    G    A        0      0        2 
  25 chr25_33991134     AKia    G    A        0      0        2 
  25 chr25_33991134     AOna    G    A        0      0        2 
  25 chr25_33991134     ASom    G    A        0      0        2 
  25 chr25_33991134     HCab    G    A        1      2        2 
  25 chr25_33991134     HPrz    G    A        1      2        2 
  25 chr25_33991134     ZBoe    G    A        0      0        2 
  25 chr25_33991134     ZGre    G    A        0      0        2 
  25 chr25_33991134     ZHar    G    A        0      0        2 
  25 chr25_33991134   Sample    G    A        0      0        2 
  25 chr25_33992340     AAsi    T    C        0      0        2 
  25 chr25_33992340     AKia    T    C        0      0        2 
  25 chr25_33992340     AOna    T    C        0      0        2 
  25 chr25_33992340     ASom    T    C        0      0        2 
  25 chr25_33992340     HCab    T    C        0      0        2 
  25 chr25_33992340     HPrz    T    C        0      0        2 
  25 chr25_33992340     ZBoe    T    C        0      0        2 
  25 chr25_33992340     ZGre    T    C        1      2        2 
  25 chr25_33992340     ZHar    T    C        0      0        2 
  25 chr25_33992340   Sample    T    C        0      0        2 
  25 chr25_33996125     AAsi    T    C        0      0        2 
  25 chr25_33996125     AKia    T    C        1      2        2 
  25 chr25_33996125     AOna    T    C        0      0        2 
  25 chr25_33996125     ASom    T    C        0      0        2 
  25 chr25_33996125     HCab    T    C        0      0        2 
  25 chr25_33996125     HPrz    T    C        0      0        2 
  25 chr25_33996125     ZBoe    T    C        0      0        2 
  25 chr25_33996125     ZGre    T    C        0      0        2 
  25 chr25_33996125     ZHar    T    C        0      0        2 
  25 chr25_33996125   Sample    T    C        0      0        2 
  25 chr25_33997922     AAsi    A    G        0      0        2 
  25 chr25_33997922     AKia    A    G        0      0        2 
  25 chr25_33997922     AOna    A    G        0      0        2 
  25 chr25_33997922     ASom    A    G        0      0        2 
  25 chr25_33997922     HCab    A    G        1      2        2 
  25 chr25_33997922     HPrz    A    G        1      2        2 
  25 chr25_33997922     ZBoe    A    G        0      0        2 
  25 chr25_33997922     ZGre    A    G        0      0        2 
  25 chr25_33997922     ZHar    A    G        0      0        2 
  25 chr25_33997922   Sample    A    G        0      0        2 
  25 chr25_34006538     AAsi    T    C        0      0        2 
  25 chr25_34006538     AKia    T    C      0.5      1        2 
  25 chr25_34006538     AOna    T    C        0      0        2 
  25 chr25_34006538     ASom    T    C        0      0        2 
  25 chr25_34006538     HCab    T    C        0      0        2 
  25 chr25_34006538     HPrz    T    C        0      0        2 
  25 chr25_34006538     ZBoe    T    C        0      0        2 
  25 chr25_34006538     ZGre    T    C        0      0        2 
  25 chr25_34006538     ZHar    T    C        0      0        2 
  25 chr25_34006538   Sample    T    C        0      0        2 
  25 chr25_34006781     AAsi    A    G        0      0        2 
  25 chr25_34006781     AKia    A    G        1      2        2 
  25 chr25_34006781     AOna    A    G        0      0        2 
  25 chr25_34006781     ASom    A    G        0      0        2 
  25 chr25_34006781     HCab    A    G        0      0        2 
  25 chr25_34006781     HPrz    A    G        0      0        2 
  25 chr25_34006781     ZBoe    A    G        0      0        2 
  25 chr25_34006781     ZGre    A    G        0      0        2 
  25 chr25_34006781     ZHar    A    G        0      0        2 
  25 chr25_34006781   Sample    A    G        0      0        2 
  25 chr25_34014022     AAsi    T    C      0.5      1        2 
  25 chr25_34014022     AKia    T    C        0      0        2 
  25 chr25_34014022     AOna    T    C        0      0        2 
  25 chr25_34014022     ASom    T    C        0      0        2 
  25 chr25_34014022     HCab    T    C        0      0        2 
  25 chr25_34014022     HPrz    T    C        0      0        2 
  25 chr25_34014022     ZBoe    T    C        0      0        2 
  25 chr25_34014022     ZGre    T    C        0      0        2 
  25 chr25_34014022     ZHar    T    C        0      0        2 
  25 chr25_34014022   Sample    T    C        0      0        2 
  25 chr25_34015176     AAsi    T    C      0.5      1        2 
  25 chr25_34015176     AKia    T    C        0      0        2 
  25 chr25_34015176     AOna    T    C        0      0        2 
  25 chr25_34015176     ASom    T    C        0      0        2 
  25 chr25_34015176     HCab    T    C        0      0        2 
  25 chr25_34015176     HPrz    T    C        0      0        2 
  25 chr25_34015176     ZBoe    T    C        0      0        2 
  25 chr25_34015176     ZGre    T    C        0      0        2 
  25 chr25_34015176     ZHar    T    C        0      0        2 
  25 chr25_34015176   Sample    T    C        0      0        2 
  25 chr25_34016264     AAsi    A    C        0      0        2 
  25 chr25_34016264     AKia    A    C        0      0        2 
  25 chr25_34016264     AOna    A    C        0      0        2 
  25 chr25_34016264     ASom    A    C        0      0        2 
  25 chr25_34016264     HCab    A    C        1      2        2 
  25 chr25_34016264     HPrz    A    C        1      2        2 
  25 chr25_34016264     ZBoe    A    C        0      0        2 
  25 chr25_34016264     ZGre    A    C        0      0        2 
  25 chr25_34016264     ZHar    A    C        0      0        2 
  25 chr25_34016264   Sample    A    C        0      0        2 
  25 chr25_34018929     AAsi    A    C        0      0        2 
  25 chr25_34018929     AKia    A    C        0      0        2 
  25 chr25_34018929     AOna    A    C        0      0        2 
  25 chr25_34018929     ASom    A    C        0      0        2 
  25 chr25_34018929     HCab    A    C        0      0        2 
  25 chr25_34018929     HPrz    A    C        0      0        2 
  25 chr25_34018929     ZBoe    A    C      0.5      1        2 
  25 chr25_34018929     ZGre    A    C        0      0        2 
  25 chr25_34018929     ZHar    A    C        0      0        2 
  25 chr25_34018929   Sample    A    C        0      0        2 
  25 chr25_34019649     AAsi    G    A        0      0        2 
  25 chr25_34019649     AKia    G    A        1      2        2 
  25 chr25_34019649     AOna    G    A        0      0        2 
  25 chr25_34019649     ASom    G    A        0      0        2 
  25 chr25_34019649     HCab    G    A        0      0        2 
  25 chr25_34019649     HPrz    G    A        0      0        2 
  25 chr25_34019649     ZBoe    G    A        0      0        2 
  25 chr25_34019649     ZGre    G    A        0      0        2 
  25 chr25_34019649     ZHar    G    A        0      0        2 
  25 chr25_34019649   Sample    G    A        0      0        2 
  25 chr25_34021372     AAsi    A    G        0      0        2 
  25 chr25_34021372     AKia    A    G        0      0        2 
  25 chr25_34021372     AOna    A    G        0      0        2 
  25 chr25_34021372     ASom    A    G        0      0        2 
  25 chr25_34021372     HCab    A    G      0.5      1        2 
  25 chr25_34021372     HPrz    A    G        0      0        2 
  25 chr25_34021372     ZBoe    A    G        0      0        2 
  25 chr25_34021372     ZGre    A    G        0      0        2 
  25 chr25_34021372     ZHar    A    G        0      0        2 
  25 chr25_34021372   Sample    A    G        0      0        2 
  25 chr25_34022775     AAsi    G    A        0      0        2 
  25 chr25_34022775     AKia    G    A        0      0        2 
  25 chr25_34022775     AOna    G    A        0      0        2 
  25 chr25_34022775     ASom    G    A        0      0        2 
  25 chr25_34022775     HCab    G    A        1      2        2 
  25 chr25_34022775     HPrz    G    A        1      2        2 
  25 chr25_34022775     ZBoe    G    A        0      0        2 
  25 chr25_34022775     ZGre    G    A        0      0        2 
  25 chr25_34022775     ZHar    G    A        0      0        2 
  25 chr25_34022775   Sample    G    A        0      0        2 
  25 chr25_34025109     AAsi    G    C        0      0        2 
  25 chr25_34025109     AKia    G    C        0      0        2 
  25 chr25_34025109     AOna    G    C        0      0        2 
  25 chr25_34025109     ASom    G    C        0      0        2 
  25 chr25_34025109     HCab    G    C        1      2        2 
  25 chr25_34025109     HPrz    G    C        1      2        2 
  25 chr25_34025109     ZBoe    G    C        0      0        2 
  25 chr25_34025109     ZGre    G    C        0      0        2 
  25 chr25_34025109     ZHar    G    C        0      0        2 
  25 chr25_34025109   Sample    G    C        0      0        2 
  25 chr25_34030664     AAsi    C    T        0      0        2 
  25 chr25_34030664     AKia    C    T        0      0        2 
  25 chr25_34030664     AOna    C    T        1      2        2 
  25 chr25_34030664     ASom    C    T        0      0        2 
  25 chr25_34030664     HCab    C    T        0      0        2 
  25 chr25_34030664     HPrz    C    T        0      0        2 
  25 chr25_34030664     ZBoe    C    T        0      0        2 
  25 chr25_34030664     ZGre    C    T        0      0        2 
  25 chr25_34030664     ZHar    C    T        0      0        2 
  25 chr25_34030664   Sample    C    T        0      0        2 
  25 chr25_34030802     AAsi    T    C        0      0        2 
  25 chr25_34030802     AKia    T    C        0      0        2 
  25 chr25_34030802     AOna    T    C        0      0        2 
  25 chr25_34030802     ASom    T    C        0      0        2 
  25 chr25_34030802     HCab    T    C        0      0        2 
  25 chr25_34030802     HPrz    T    C      0.5      1        2 
  25 chr25_34030802     ZBoe    T    C        0      0        2 
  25 chr25_34030802     ZGre    T    C        0      0        2 
  25 chr25_34030802     ZHar    T    C        0      0        2 
  25 chr25_34030802   Sample    T    C        1      2        2 
  25 chr25_34030812     AAsi    A    G        0      0        2 
  25 chr25_34030812     AKia    A    G        0      0        2 
  25 chr25_34030812     AOna    A    G        0      0        2 
  25 chr25_34030812     ASom    A    G      0.5      1        2 
  25 chr25_34030812     HCab    A    G        0      0        2 
  25 chr25_34030812     HPrz    A    G        0      0        2 
  25 chr25_34030812     ZBoe    A    G        0      0        2 
  25 chr25_34030812     ZGre    A    G        0      0        2 
  25 chr25_34030812     ZHar    A    G        0      0        2 
  25 chr25_34030812   Sample    A    G        0      0        2 
  25 chr25_34033863     AAsi    G    T        0      0        2 
  25 chr25_34033863     AKia    G    T        0      0        2 
  25 chr25_34033863     AOna    G    T        0      0        2 
  25 chr25_34033863     ASom    G    T        0      0        2 
  25 chr25_34033863     HCab    G    T        0      0        2 
  25 chr25_34033863     HPrz    G    T      0.5      1        2 
  25 chr25_34033863     ZBoe    G    T        0      0        2 
  25 chr25_34033863     ZGre    G    T        0      0        2 
  25 chr25_34033863     ZHar    G    T        0      0        2 
  25 chr25_34033863   Sample    G    T        0      0        2 
  25 chr25_34034473     AAsi    A    G        0      0        2 
  25 chr25_34034473     AKia    A    G        1      2        2 
  25 chr25_34034473     AOna    A    G        0      0        2 
  25 chr25_34034473     ASom    A    G        0      0        2 
  25 chr25_34034473     HCab    A    G        0      0        2 
  25 chr25_34034473     HPrz    A    G        0      0        2 
  25 chr25_34034473     ZBoe    A    G        1      2        2 
  25 chr25_34034473     ZGre    A    G        1      2        2 
  25 chr25_34034473     ZHar    A    G        1      2        2 
  25 chr25_34034473   Sample    A    G        0      0        2 
  25 chr25_34037091     AAsi    T    C        0      0        2 
  25 chr25_34037091     AKia    T    C        0      0        2 
  25 chr25_34037091     AOna    T    C        0      0        2 
  25 chr25_34037091     ASom    T    C        0      0        2 
  25 chr25_34037091     HCab    T    C        0      0        2 
  25 chr25_34037091     HPrz    T    C        0      0        2 
  25 chr25_34037091     ZBoe    T    C        1      2        2 
  25 chr25_34037091     ZGre    T    C        0      0        2 
  25 chr25_34037091     ZHar    T    C        0      0        2 
  25 chr25_34037091   Sample    T    C        0      0        2 
  25 chr25_34040211     AAsi    A    G        0      0        2 
  25 chr25_34040211     AKia    A    G        0      0        2 
  25 chr25_34040211     AOna    A    G      0.5      1        2 
  25 chr25_34040211     ASom    A    G        0      0        2 
  25 chr25_34040211     HCab    A    G        0      0        2 
  25 chr25_34040211     HPrz    A    G        0      0        2 
  25 chr25_34040211     ZBoe    A    G        0      0        2 
  25 chr25_34040211     ZGre    A    G        0      0        2 
  25 chr25_34040211     ZHar    A    G        0      0        2 
  25 chr25_34040211   Sample    A    G        0      0        2 
  25 chr25_34040360     AAsi    A    G        0      0        2 
  25 chr25_34040360     AKia    A    G        0      0        2 
  25 chr25_34040360     AOna    A    G        0      0        2 
  25 chr25_34040360     ASom    A    G        0      0        2 
  25 chr25_34040360     HCab    A    G        0      0        2 
  25 chr25_34040360     HPrz    A    G        0      0        2 
  25 chr25_34040360     ZBoe    A    G      0.5      1        2 
  25 chr25_34040360     ZGre    A    G        0      0        2 
  25 chr25_34040360     ZHar    A    G        0      0        2 
  25 chr25_34040360   Sample    A    G        0      0        2 
  25 chr25_34045144     AAsi    A    G        0      0        2 
  25 chr25_34045144     AKia    A    G        0      0        2 
  25 chr25_34045144     AOna    A    G        0      0        2 
  25 chr25_34045144     ASom    A    G        0      0        2 
  25 chr25_34045144     HCab    A    G        0      0        2 
  25 chr25_34045144     HPrz    A    G        0      0        2 
  25 chr25_34045144     ZBoe    A    G      0.5      1        2 
  25 chr25_34045144     ZGre    A    G        0      0        2 
  25 chr25_34045144     ZHar    A    G        0      0        2 
  25 chr25_34045144   Sample    A    G        0      0        2 
  25 chr25_34047143     AAsi    A    C        0      0        2 
  25 chr25_34047143     AKia    A    C        0      0        2 
  25 chr25_34047143     AOna    A    C        0      0        2 
  25 chr25_34047143     ASom    A    C        0      0        2 
  25 chr25_34047143     HCab    A    C        0      0        2 
  25 chr25_34047143     HPrz    A    C        0      0        2 
  25 chr25_34047143     ZBoe    A    C        0      0        2 
  25 chr25_34047143     ZGre    A    C        0      0        2 
  25 chr25_34047143     ZHar    A    C      0.5      1        2 
  25 chr25_34047143   Sample    A    C        0      0        2 
  25 chr25_34055014     AAsi    T    C        0      0        2 
  25 chr25_34055014     AKia    T    C        0      0        2 
  25 chr25_34055014     AOna    T    C        0      0        2 
  25 chr25_34055014     ASom    T    C        0      0        2 
  25 chr25_34055014     HCab    T    C        0      0        2 
  25 chr25_34055014     HPrz    T    C        0      0        2 
  25 chr25_34055014     ZBoe    T    C        0      0        2 
  25 chr25_34055014     ZGre    T    C        0      0        2 
  25 chr25_34055014     ZHar    T    C        1      2        2 
  25 chr25_34055014   Sample    T    C        0      0        2 
  25 chr25_34056009     AAsi    C    T        0      0        2 
  25 chr25_34056009     AKia    C    T        0      0        2 
  25 chr25_34056009     AOna    C    T        0      0        2 
  25 chr25_34056009     ASom    C    T        0      0        2 
  25 chr25_34056009     HCab    C    T        0      0        2 
  25 chr25_34056009     HPrz    C    T        0      0        2 
  25 chr25_34056009     ZBoe    C    T      0.5      1        2 
  25 chr25_34056009     ZGre    C    T        0      0        2 
  25 chr25_34056009     ZHar    C    T        0      0        2 
  25 chr25_34056009   Sample    C    T        0      0        2 
  25 chr25_34062142     AAsi    T    C        0      0        2 
  25 chr25_34062142     AKia    T    C        0      0        2 
  25 chr25_34062142     AOna    T    C        0      0        2 
  25 chr25_34062142     ASom    T    C        0      0        2 
  25 chr25_34062142     HCab    T    C        0      0        2 
  25 chr25_34062142     HPrz    T    C        0      0        2 
  25 chr25_34062142     ZBoe    T    C        0      0        2 
  25 chr25_34062142     ZGre    T    C      0.5      1        2 
  25 chr25_34062142     ZHar    T    C        0      0        2 
  25 chr25_34062142   Sample    T    C        0      0        2 
  25 chr25_34063770     AAsi    G    A        0      0        2 
  25 chr25_34063770     AKia    G    A        1      2        2 
  25 chr25_34063770     AOna    G    A        0      0        2 
  25 chr25_34063770     ASom    G    A        0      0        2 
  25 chr25_34063770     HCab    G    A        0      0        2 
  25 chr25_34063770     HPrz    G    A        0      0        2 
  25 chr25_34063770     ZBoe    G    A        0      0        2 
  25 chr25_34063770     ZGre    G    A        0      0        2 
  25 chr25_34063770     ZHar    G    A        0      0        2 
  25 chr25_34063770   Sample    G    A        0      0        2 
  25 chr25_34070293     AAsi    A    G        0      0        2 
  25 chr25_34070293     AKia    A    G        0      0        2 
  25 chr25_34070293     AOna    A    G        0      0        2 
  25 chr25_34070293     ASom    A    G        0      0        2 
  25 chr25_34070293     HCab    A    G        0      0        2 
  25 chr25_34070293     HPrz    A    G        0      0        2 
  25 chr25_34070293     ZBoe    A    G      0.5      1        2 
  25 chr25_34070293     ZGre    A    G        0      0        2 
  25 chr25_34070293     ZHar    A    G        0      0        2 
  25 chr25_34070293   Sample    A    G        0      0        2 
  25 chr25_34082168     AAsi    G    A        0      0        2 
  25 chr25_34082168     AKia    G    A        0      0        2 
  25 chr25_34082168     AOna    G    A        0      0        2 
  25 chr25_34082168     ASom    G    A        0      0        2 
  25 chr25_34082168     HCab    G    A        0      0        2 
  25 chr25_34082168     HPrz    G    A        0      0        2 
  25 chr25_34082168     ZBoe    G    A      0.5      1        2 
  25 chr25_34082168     ZGre    G    A        0      0        2 
  25 chr25_34082168     ZHar    G    A        0      0        2 
  25 chr25_34082168   Sample    G    A        0      0        2 
  25 chr25_34082738     AAsi    T    C        0      0        2 
  25 chr25_34082738     AKia    T    C        0      0        2 
  25 chr25_34082738     AOna    T    C      0.5      1        2 
  25 chr25_34082738     ASom    T    C        0      0        2 
  25 chr25_34082738     HCab    T    C        0      0        2 
  25 chr25_34082738     HPrz    T    C        0      0        2 
  25 chr25_34082738     ZBoe    T    C        0      0        2 
  25 chr25_34082738     ZGre    T    C        0      0        2 
  25 chr25_34082738     ZHar    T    C        0      0        2 
  25 chr25_34082738   Sample    T    C        0      0        2 
  25 chr25_34098530     AAsi    G    A        0      0        2 
  25 chr25_34098530     AKia    G    A        0      0        2 
  25 chr25_34098530     AOna    G    A      0.5      1        2 
  25 chr25_34098530     ASom    G    A        0      0        2 
  25 chr25_34098530     HCab    G    A        0      0        2 
  25 chr25_34098530     HPrz    G    A        0      0        2 
  25 chr25_34098530     ZBoe    G    A        0      0        2 
  25 chr25_34098530     ZGre    G    A        0      0        2 
  25 chr25_34098530     ZHar    G    A        0      0        2 
  25 chr25_34098530   Sample    G    A        0      0        2 
  25 chr25_34106341     AAsi    A    G        0      0        2 
  25 chr25_34106341     AKia    A    G      0.5      1        2 
  25 chr25_34106341     AOna    A    G        0      0        2 
  25 chr25_34106341     ASom    A    G        0      0        2 
  25 chr25_34106341     HCab    A    G        0      0        2 
  25 chr25_34106341     HPrz    A    G        0      0        2 
  25 chr25_34106341     ZBoe    A    G        0      0        2 
  25 chr25_34106341     ZGre    A    G        0      0        2 
  25 chr25_34106341     ZHar    A    G        0      0        2 
  25 chr25_34106341   Sample    A    G        0      0        2 
  25 chr25_34112981     AAsi    C    T        0      0        2 
  25 chr25_34112981     AKia    C    T        0      0        2 
  25 chr25_34112981     AOna    C    T        0      0        2 
  25 chr25_34112981     ASom    C    T        0      0        2 
  25 chr25_34112981     HCab    C    T        0      0        2 
  25 chr25_34112981     HPrz    C    T        0      0        2 
  25 chr25_34112981     ZBoe    C    T        0      0        2 
  25 chr25_34112981     ZGre    C    T        0      0        2 
  25 chr25_34112981     ZHar    C    T        1      2        2 
  25 chr25_34112981   Sample    C    T        0      0        2 
  25 chr25_34112996     AAsi    A    G        0      0        2 
  25 chr25_34112996     AKia    A    G        0      0        2 
  25 chr25_34112996     AOna    A    G        0      0        2 
  25 chr25_34112996     ASom    A    G        0      0        2 
  25 chr25_34112996     HCab    A    G        0      0        2 
  25 chr25_34112996     HPrz    A    G        0      0        2 
  25 chr25_34112996     ZBoe    A    G        0      0        2 
  25 chr25_34112996     ZGre    A    G        0      0        2 
  25 chr25_34112996     ZHar    A    G        1      2        2 
  25 chr25_34112996   Sample    A    G        0      0        2 
  25 chr25_34115869     AAsi    G    T        1      2        2 
  25 chr25_34115869     AKia    G    T        0      0        2 
  25 chr25_34115869     AOna    G    T        0      0        2 
  25 chr25_34115869     ASom    G    T        1      2        2 
  25 chr25_34115869     HCab    G    T        0      0        2 
  25 chr25_34115869     HPrz    G    T        0      0        2 
  25 chr25_34115869     ZBoe    G    T        0      0        2 
  25 chr25_34115869     ZGre    G    T        0      0        2 
  25 chr25_34115869     ZHar    G    T        0      0        2 
  25 chr25_34115869   Sample    G    T        1      2        2 
  25 chr25_34116350     AAsi    C    T        0      0        2 
  25 chr25_34116350     AKia    C    T        0      0        2 
  25 chr25_34116350     AOna    C    T        0      0        2 
  25 chr25_34116350     ASom    C    T        1      2        2 
  25 chr25_34116350     HCab    C    T        0      0        2 
  25 chr25_34116350     HPrz    C    T        0      0        2 
  25 chr25_34116350     ZBoe    C    T        0      0        2 
  25 chr25_34116350     ZGre    C    T        0      0        2 
  25 chr25_34116350     ZHar    C    T        0      0        2 
  25 chr25_34116350   Sample    C    T        0      0        2 
  25 chr25_34117321     AAsi    C    G        1      2        2 
  25 chr25_34117321     AKia    C    G        0      0        2 
  25 chr25_34117321     AOna    C    G        0      0        2 
  25 chr25_34117321     ASom    C    G        1      2        2 
  25 chr25_34117321     HCab    C    G        0      0        2 
  25 chr25_34117321     HPrz    C    G        0      0        2 
  25 chr25_34117321     ZBoe    C    G        0      0        2 
  25 chr25_34117321     ZGre    C    G        0      0        2 
  25 chr25_34117321     ZHar    C    G        0      0        2 
  25 chr25_34117321   Sample    C    G        1      2        2 
  25 chr25_34119687     AAsi    A    G        0      0        2 
  25 chr25_34119687     AKia    A    G        0      0        2 
  25 chr25_34119687     AOna    A    G        0      0        2 
  25 chr25_34119687     ASom    A    G        0      0        2 
  25 chr25_34119687     HCab    A    G        0      0        2 
  25 chr25_34119687     HPrz    A    G        0      0        2 
  25 chr25_34119687     ZBoe    A    G        0      0        2 
  25 chr25_34119687     ZGre    A    G        1      2        2 
  25 chr25_34119687     ZHar    A    G        0      0        2 
  25 chr25_34119687   Sample    A    G        0      0        2 
  25 chr25_34123803     AAsi    A    G        0      0        2 
  25 chr25_34123803     AKia    A    G        0      0        2 
  25 chr25_34123803     AOna    A    G      0.5      1        2 
  25 chr25_34123803     ASom    A    G        0      0        2 
  25 chr25_34123803     HCab    A    G        0      0        2 
  25 chr25_34123803     HPrz    A    G        0      0        2 
  25 chr25_34123803     ZBoe    A    G      0.5      1        2 
  25 chr25_34123803     ZGre    A    G        0      0        2 
  25 chr25_34123803     ZHar    A    G        0      0        2 
  25 chr25_34123803   Sample    A    G        0      0        2 
  25 chr25_34124348     AAsi    A    C        0      0        2 
  25 chr25_34124348     AKia    A    C        0      0        2 
  25 chr25_34124348     AOna    A    C        0      0        2 
  25 chr25_34124348     ASom    A    C        0      0        2 
  25 chr25_34124348     HCab    A    C        1      2        2 
  25 chr25_34124348     HPrz    A    C        1      2        2 
  25 chr25_34124348     ZBoe    A    C        0      0        2 
  25 chr25_34124348     ZGre    A    C        0      0        2 
  25 chr25_34124348     ZHar    A    C        0      0        2 
  25 chr25_34124348   Sample    A    C        0      0        2 
  25 chr25_34125801     AAsi    A    G        0      0        2 
  25 chr25_34125801     AKia    A    G        0      0        2 
  25 chr25_34125801     AOna    A    G        0      0        2 
  25 chr25_34125801     ASom    A    G        1      2        2 
  25 chr25_34125801     HCab    A    G        0      0        2 
  25 chr25_34125801     HPrz    A    G        0      0        2 
  25 chr25_34125801     ZBoe    A    G        0      0        2 
  25 chr25_34125801     ZGre    A    G        0      0        2 
  25 chr25_34125801     ZHar    A    G        0      0        2 
  25 chr25_34125801   Sample    A    G        0      0        2 
  25 chr25_34129774     AAsi    C    T        0      0        2 
  25 chr25_34129774     AKia    C    T        0      0        2 
  25 chr25_34129774     AOna    C    T        0      0        2 
  25 chr25_34129774     ASom    C    T        0      0        2 
  25 chr25_34129774     HCab    C    T        1      2        2 
  25 chr25_34129774     HPrz    C    T        1      2        2 
  25 chr25_34129774     ZBoe    C    T        0      0        2 
  25 chr25_34129774     ZGre    C    T        0      0        2 
  25 chr25_34129774     ZHar    C    T        0      0        2 
  25 chr25_34129774   Sample    C    T        0      0        2 
  25 chr25_34135470     AAsi    G    A        0      0        2 
  25 chr25_34135470     AKia    G    A        0      0        2 
  25 chr25_34135470     AOna    G    A        0      0        2 
  25 chr25_34135470     ASom    G    A        0      0        2 
  25 chr25_34135470     HCab    G    A        1      2        2 
  25 chr25_34135470     HPrz    G    A        1      2        2 
  25 chr25_34135470     ZBoe    G    A        0      0        2 
  25 chr25_34135470     ZGre    G    A        0      0        2 
  25 chr25_34135470     ZHar    G    A        0      0        2 
  25 chr25_34135470   Sample    G    A        0      0        2 
  25 chr25_34135527     AAsi    A    G        0      0        2 
  25 chr25_34135527     AKia    A    G        0      0        2 
  25 chr25_34135527     AOna    A    G        0      0        2 
  25 chr25_34135527     ASom    A    G        0      0        2 
  25 chr25_34135527     HCab    A    G        0      0        2 
  25 chr25_34135527     HPrz    A    G        0      0        2 
  25 chr25_34135527     ZBoe    A    G        0      0        2 
  25 chr25_34135527     ZGre    A    G        0      0        2 
  25 chr25_34135527     ZHar    A    G        1      2        2 
  25 chr25_34135527   Sample    A    G        0      0        2 
  25 chr25_34142677     AAsi    A    G        0      0        2 
  25 chr25_34142677     AKia    A    G        0      0        2 
  25 chr25_34142677     AOna    A    G        0      0        2 
  25 chr25_34142677     ASom    A    G        0      0        2 
  25 chr25_34142677     HCab    A    G        1      2        2 
  25 chr25_34142677     HPrz    A    G        1      2        2 
  25 chr25_34142677     ZBoe    A    G        0      0        2 
  25 chr25_34142677     ZGre    A    G        0      0        2 
  25 chr25_34142677     ZHar    A    G        0      0        2 
  25 chr25_34142677   Sample    A    G        0      0        2 
  25 chr25_34143173     AAsi    A    T        0      0        2 
  25 chr25_34143173     AKia    A    T        0      0        2 
  25 chr25_34143173     AOna    A    T        0      0        2 
  25 chr25_34143173     ASom    A    T        0      0        2 
  25 chr25_34143173     HCab    A    T        1      2        2 
  25 chr25_34143173     HPrz    A    T        1      2        2 
  25 chr25_34143173     ZBoe    A    T        0      0        2 
  25 chr25_34143173     ZGre    A    T        0      0        2 
  25 chr25_34143173     ZHar    A    T        0      0        2 
  25 chr25_34143173   Sample    A    T        0      0        2 
  25 chr25_34143898     AAsi    T    C        0      0        2 
  25 chr25_34143898     AKia    T    C        0      0        2 
  25 chr25_34143898     AOna    T    C        0      0        2 
  25 chr25_34143898     ASom    T    C        0      0        2 
  25 chr25_34143898     HCab    T    C        1      2        2 
  25 chr25_34143898     HPrz    T    C        1      2        2 
  25 chr25_34143898     ZBoe    T    C        0      0        2 
  25 chr25_34143898     ZGre    T    C        0      0        2 
  25 chr25_34143898     ZHar    T    C        0      0        2 
  25 chr25_34143898   Sample    T    C        0      0        2 
  25 chr25_34162310     AAsi    T    C        0      0        2 
  25 chr25_34162310     AKia    T    C        0      0        2 
  25 chr25_34162310     AOna    T    C        0      0        2 
  25 chr25_34162310     ASom    T    C        0      0        2 
  25 chr25_34162310     HCab    T    C        1      2        2 
  25 chr25_34162310     HPrz    T    C        1      2        2 
  25 chr25_34162310     ZBoe    T    C        0      0        2 
  25 chr25_34162310     ZGre    T    C        0      0        2 
  25 chr25_34162310     ZHar    T    C        0      0        2 
  25 chr25_34162310   Sample    T    C        0      0        2 
  25 chr25_34166586     AAsi    C    T        0      0        2 
  25 chr25_34166586     AKia    C    T        0      0        2 
  25 chr25_34166586     AOna    C    T        0      0        2 
  25 chr25_34166586     ASom    C    T        0      0        2 
  25 chr25_34166586     HCab    C    T        1      2        2 
  25 chr25_34166586     HPrz    C    T        1      2        2 
  25 chr25_34166586     ZBoe    C    T        0      0        2 
  25 chr25_34166586     ZGre    C    T        0      0        2 
  25 chr25_34166586     ZHar    C    T        0      0        2 
  25 chr25_34166586   Sample    C    T        0      0        2 
  25 chr25_34169917     AAsi    G    T        0      0        2 
  25 chr25_34169917     AKia    G    T        0      0        2 
  25 chr25_34169917     AOna    G    T        0      0        2 
  25 chr25_34169917     ASom    G    T        0      0        2 
  25 chr25_34169917     HCab    G    T        1      2        2 
  25 chr25_34169917     HPrz    G    T        1      2        2 
  25 chr25_34169917     ZBoe    G    T        0      0        2 
  25 chr25_34169917     ZGre    G    T        0      0        2 
  25 chr25_34169917     ZHar    G    T        0      0        2 
  25 chr25_34169917   Sample    G    T        0      0        2 
  25 chr25_34172909     AAsi    A    G        0      0        2 
  25 chr25_34172909     AKia    A    G        0      0        2 
  25 chr25_34172909     AOna    A    G        0      0        2 
  25 chr25_34172909     ASom    A    G        0      0        2 
  25 chr25_34172909     HCab    A    G        0      0        2 
  25 chr25_34172909     HPrz    A    G        0      0        2 
  25 chr25_34172909     ZBoe    A    G        0      0        2 
  25 chr25_34172909     ZGre    A    G        0      0        2 
  25 chr25_34172909     ZHar    A    G        1      2        2 
  25 chr25_34172909   Sample    A    G        0      0        2 
  25 chr25_34176474     AAsi    T    C        0      0        2 
  25 chr25_34176474     AKia    T    C        0      0        2 
  25 chr25_34176474     AOna    T    C        0      0        2 
  25 chr25_34176474     ASom    T    C        0      0        2 
  25 chr25_34176474     HCab    T    C        1      2        2 
  25 chr25_34176474     HPrz    T    C        1      2        2 
  25 chr25_34176474     ZBoe    T    C        0      0        2 
  25 chr25_34176474     ZGre    T    C        0      0        2 
  25 chr25_34176474     ZHar    T    C        0      0        2 
  25 chr25_34176474   Sample    T    C        0      0        2 
  25 chr25_34179331     AAsi    C    T        0      0        2 
  25 chr25_34179331     AKia    C    T        0      0        2 
  25 chr25_34179331     AOna    C    T        0      0        2 
  25 chr25_34179331     ASom    C    T        0      0        2 
  25 chr25_34179331     HCab    C    T        1      2        2 
  25 chr25_34179331     HPrz    C    T        1      2        2 
  25 chr25_34179331     ZBoe    C    T        0      0        2 
  25 chr25_34179331     ZGre    C    T        0      0        2 
  25 chr25_34179331     ZHar    C    T        0      0        2 
  25 chr25_34179331   Sample    C    T        0      0        2 
  25 chr25_34181403     AAsi    T    C        0      0        2 
  25 chr25_34181403     AKia    T    C        0      0        2 
  25 chr25_34181403     AOna    T    C        0      0        2 
  25 chr25_34181403     ASom    T    C        0      0        2 
  25 chr25_34181403     HCab    T    C        0      0        2 
  25 chr25_34181403     HPrz    T    C        0      0        2 
  25 chr25_34181403     ZBoe    T    C      0.5      1        2 
  25 chr25_34181403     ZGre    T    C        0      0        2 
  25 chr25_34181403     ZHar    T    C        0      0        2 
  25 chr25_34181403   Sample    T    C        0      0        2 
  25 chr25_34183866     AAsi    C    T        0      0        2 
  25 chr25_34183866     AKia    C    T        0      0        2 
  25 chr25_34183866     AOna    C    T      0.5      1        2 
  25 chr25_34183866     ASom    C    T        0      0        2 
  25 chr25_34183866     HCab    C    T        0      0        2 
  25 chr25_34183866     HPrz    C    T        0      0        2 
  25 chr25_34183866     ZBoe    C    T        0      0        2 
  25 chr25_34183866     ZGre    C    T        0      0        2 
  25 chr25_34183866     ZHar    C    T        0      0        2 
  25 chr25_34183866   Sample    C    T        0      0        2 
  25 chr25_34186371     AAsi    C    T        0      0        2 
  25 chr25_34186371     AKia    C    T        0      0        2 
  25 chr25_34186371     AOna    C    T      0.5      1        2 
  25 chr25_34186371     ASom    C    T        0      0        2 
  25 chr25_34186371     HCab    C    T        0      0        2 
  25 chr25_34186371     HPrz    C    T        0      0        2 
  25 chr25_34186371     ZBoe    C    T        0      0        2 
  25 chr25_34186371     ZGre    C    T        0      0        2 
  25 chr25_34186371     ZHar    C    T        0      0        2 
  25 chr25_34186371   Sample    C    T        0      0        2 
  25 chr25_34186921     AAsi    C    T        0      0        2 
  25 chr25_34186921     AKia    C    T        0      0        2 
  25 chr25_34186921     AOna    C    T        0      0        2 
  25 chr25_34186921     ASom    C    T        0      0        2 
  25 chr25_34186921     HCab    C    T        1      2        2 
  25 chr25_34186921     HPrz    C    T        1      2        2 
  25 chr25_34186921     ZBoe    C    T        0      0        2 
  25 chr25_34186921     ZGre    C    T        0      0        2 
  25 chr25_34186921     ZHar    C    T        0      0        2 
  25 chr25_34186921   Sample    C    T        0      0        2 
  25 chr25_34192006     AAsi    C    T        0      0        2 
  25 chr25_34192006     AKia    C    T        0      0        2 
  25 chr25_34192006     AOna    C    T        0      0        2 
  25 chr25_34192006     ASom    C    T        0      0        2 
  25 chr25_34192006     HCab    C    T        0      0        2 
  25 chr25_34192006     HPrz    C    T        0      0        2 
  25 chr25_34192006     ZBoe    C    T        0      0        2 
  25 chr25_34192006     ZGre    C    T        1      2        2 
  25 chr25_34192006     ZHar    C    T        0      0        2 
  25 chr25_34192006   Sample    C    T        0      0        2 
  25 chr25_34197006     AAsi    A    G        0      0        2 
  25 chr25_34197006     AKia    A    G        0      0        2 
  25 chr25_34197006     AOna    A    G        0      0        2 
  25 chr25_34197006     ASom    A    G        0      0        2 
  25 chr25_34197006     HCab    A    G        1      2        2 
  25 chr25_34197006     HPrz    A    G        1      2        2 
  25 chr25_34197006     ZBoe    A    G        0      0        2 
  25 chr25_34197006     ZGre    A    G        0      0        2 
  25 chr25_34197006     ZHar    A    G        0      0        2 
  25 chr25_34197006   Sample    A    G        0      0        2 
  25 chr25_34198722     AAsi    A    G        0      0        2 
  25 chr25_34198722     AKia    A    G        0      0        2 
  25 chr25_34198722     AOna    A    G        0      0        2 
  25 chr25_34198722     ASom    A    G        0      0        2 
  25 chr25_34198722     HCab    A    G        0      0        2 
  25 chr25_34198722     HPrz    A    G      0.5      1        2 
  25 chr25_34198722     ZBoe    A    G        0      0        2 
  25 chr25_34198722     ZGre    A    G        0      0        2 
  25 chr25_34198722     ZHar    A    G        0      0        2 
  25 chr25_34198722   Sample    A    G        0      0        2 
  25 chr25_34199400     AAsi    C    A        0      0        2 
  25 chr25_34199400     AKia    C    A        0      0        2 
  25 chr25_34199400     AOna    C    A        0      0        2 
  25 chr25_34199400     ASom    C    A        0      0        2 
  25 chr25_34199400     HCab    C    A        0      0        2 
  25 chr25_34199400     HPrz    C    A        0      0        2 
  25 chr25_34199400     ZBoe    C    A        0      0        2 
  25 chr25_34199400     ZGre    C    A        1      2        2 
  25 chr25_34199400     ZHar    C    A        0      0        2 
  25 chr25_34199400   Sample    C    A        0      0        2 
  25 chr25_34203691     AAsi    G    A        0      0        2 
  25 chr25_34203691     AKia    G    A        0      0        2 
  25 chr25_34203691     AOna    G    A        0      0        2 
  25 chr25_34203691     ASom    G    A        0      0        2 
  25 chr25_34203691     HCab    G    A        0      0        2 
  25 chr25_34203691     HPrz    G    A        0      0        2 
  25 chr25_34203691     ZBoe    G    A      0.5      1        2 
  25 chr25_34203691     ZGre    G    A        0      0        2 
  25 chr25_34203691     ZHar    G    A        0      0        2 
  25 chr25_34203691   Sample    G    A        0      0        2 
  25 chr25_34203836     AAsi    A    G        0      0        2 
  25 chr25_34203836     AKia    A    G        0      0        2 
  25 chr25_34203836     AOna    A    G        0      0        2 
  25 chr25_34203836     ASom    A    G        0      0        2 
  25 chr25_34203836     HCab    A    G        1      2        2 
  25 chr25_34203836     HPrz    A    G        1      2        2 
  25 chr25_34203836     ZBoe    A    G        0      0        2 
  25 chr25_34203836     ZGre    A    G        0      0        2 
  25 chr25_34203836     ZHar    A    G        0      0        2 
  25 chr25_34203836   Sample    A    G        0      0        2 
  25 chr25_34206491     AAsi    G    A        0      0        2 
  25 chr25_34206491     AKia    G    A        0      0        2 
  25 chr25_34206491     AOna    G    A      0.5      1        2 
  25 chr25_34206491     ASom    G    A        0      0        2 
  25 chr25_34206491     HCab    G    A        0      0        2 
  25 chr25_34206491     HPrz    G    A        0      0        2 
  25 chr25_34206491     ZBoe    G    A        0      0        2 
  25 chr25_34206491     ZGre    G    A        0      0        2 
  25 chr25_34206491     ZHar    G    A        0      0        2 
  25 chr25_34206491   Sample    G    A        0      0        2 
  25 chr25_34214333     AAsi    A    G        1      2        2 
  25 chr25_34214333     AKia    A    G        0      0        2 
  25 chr25_34214333     AOna    A    G        0      0        2 
  25 chr25_34214333     ASom    A    G        1      2        2 
  25 chr25_34214333     HCab    A    G        0      0        2 
  25 chr25_34214333     HPrz    A    G        0      0        2 
  25 chr25_34214333     ZBoe    A    G        0      0        2 
  25 chr25_34214333     ZGre    A    G        0      0        2 
  25 chr25_34214333     ZHar    A    G        0      0        2 
  25 chr25_34214333   Sample    A    G        1      2        2 
  25 chr25_34215894     AAsi    C    G        0      0        2 
  25 chr25_34215894     AKia    C    G      0.5      1        2 
  25 chr25_34215894     AOna    C    G      0.5      1        2 
  25 chr25_34215894     ASom    C    G        0      0        2 
  25 chr25_34215894     HCab    C    G        0      0        2 
  25 chr25_34215894     HPrz    C    G        0      0        2 
  25 chr25_34215894     ZBoe    C    G        0      0        2 
  25 chr25_34215894     ZGre    C    G        0      0        2 
  25 chr25_34215894     ZHar    C    G        0      0        2 
  25 chr25_34215894   Sample    C    G        0      0        2 
  25 chr25_34217995     AAsi    A    G        0      0        2 
  25 chr25_34217995     AKia    A    G        0      0        2 
  25 chr25_34217995     AOna    A    G        0      0        2 
  25 chr25_34217995     ASom    A    G        0      0        2 
  25 chr25_34217995     HCab    A    G      0.5      1        2 
  25 chr25_34217995     HPrz    A    G      0.5      1        2 
  25 chr25_34217995     ZBoe    A    G        0      0        2 
  25 chr25_34217995     ZGre    A    G        0      0        2 
  25 chr25_34217995     ZHar    A    G        0      0        2 
  25 chr25_34217995   Sample    A    G        0      0        2 
  25 chr25_34222208     AAsi    T    C        0      0        2 
  25 chr25_34222208     AKia    T    C        0      0        2 
  25 chr25_34222208     AOna    T    C        0      0        2 
  25 chr25_34222208     ASom    T    C        0      0        2 
  25 chr25_34222208     HCab    T    C        0      0        2 
  25 chr25_34222208     HPrz    T    C        0      0        2 
  25 chr25_34222208     ZBoe    T    C        0      0        2 
  25 chr25_34222208     ZGre    T    C        1      2        2 
  25 chr25_34222208     ZHar    T    C        0      0        2 
  25 chr25_34222208   Sample    T    C        0      0        2 
  25 chr25_34224733     AAsi    T    C        0      0        2 
  25 chr25_34224733     AKia    T    C        0      0        2 
  25 chr25_34224733     AOna    T    C      0.5      1        2 
  25 chr25_34224733     ASom    T    C        0      0        2 
  25 chr25_34224733     HCab    T    C        0      0        2 
  25 chr25_34224733     HPrz    T    C        0      0        2 
  25 chr25_34224733     ZBoe    T    C        0      0        2 
  25 chr25_34224733     ZGre    T    C        0      0        2 
  25 chr25_34224733     ZHar    T    C        0      0        2 
  25 chr25_34224733   Sample    T    C        0      0        2 
  25 chr25_34226378     AAsi    C    T        0      0        2 
  25 chr25_34226378     AKia    C    T        0      0        2 
  25 chr25_34226378     AOna    C    T        0      0        2 
  25 chr25_34226378     ASom    C    T        0      0        2 
  25 chr25_34226378     HCab    C    T        0      0        2 
  25 chr25_34226378     HPrz    C    T        0      0        2 
  25 chr25_34226378     ZBoe    C    T        1      2        2 
  25 chr25_34226378     ZGre    C    T        0      0        2 
  25 chr25_34226378     ZHar    C    T        0      0        2 
  25 chr25_34226378   Sample    C    T        0      0        2 
  25 chr25_34227537     AAsi    A    G        0      0        2 
  25 chr25_34227537     AKia    A    G        0      0        2 
  25 chr25_34227537     AOna    A    G        0      0        2 
  25 chr25_34227537     ASom    A    G        0      0        2 
  25 chr25_34227537     HCab    A    G        1      2        2 
  25 chr25_34227537     HPrz    A    G      0.5      1        2 
  25 chr25_34227537     ZBoe    A    G        0      0        2 
  25 chr25_34227537     ZGre    A    G        0      0        2 
  25 chr25_34227537     ZHar    A    G        0      0        2 
  25 chr25_34227537   Sample    A    G        0      0        2 
  25 chr25_34227796     AAsi    A    T        0      0        2 
  25 chr25_34227796     AKia    A    T        0      0        2 
  25 chr25_34227796     AOna    A    T      0.5      1        2 
  25 chr25_34227796     ASom    A    T        0      0        2 
  25 chr25_34227796     HCab    A    T        0      0        2 
  25 chr25_34227796     HPrz    A    T        0      0        2 
  25 chr25_34227796     ZBoe    A    T        0      0        2 
  25 chr25_34227796     ZGre    A    T        0      0        2 
  25 chr25_34227796     ZHar    A    T        0      0        2 
  25 chr25_34227796   Sample    A    T        0      0        2 
  25 chr25_34229327     AAsi    C    T        0      0        2 
  25 chr25_34229327     AKia    C    T        0      0        2 
  25 chr25_34229327     AOna    C    T      0.5      1        2 
  25 chr25_34229327     ASom    C    T        0      0        2 
  25 chr25_34229327     HCab    C    T        0      0        2 
  25 chr25_34229327     HPrz    C    T        0      0        2 
  25 chr25_34229327     ZBoe    C    T        0      0        2 
  25 chr25_34229327     ZGre    C    T        0      0        2 
  25 chr25_34229327     ZHar    C    T        0      0        2 
  25 chr25_34229327   Sample    C    T        0      0        2 
  25 chr25_34229611     AAsi    A    G        0      0        2 
  25 chr25_34229611     AKia    A    G        0      0        2 
  25 chr25_34229611     AOna    A    G      0.5      1        2 
  25 chr25_34229611     ASom    A    G        0      0        2 
  25 chr25_34229611     HCab    A    G        0      0        2 
  25 chr25_34229611     HPrz    A    G        0      0        2 
  25 chr25_34229611     ZBoe    A    G        0      0        2 
  25 chr25_34229611     ZGre    A    G        0      0        2 
  25 chr25_34229611     ZHar    A    G        0      0        2 
  25 chr25_34229611   Sample    A    G        0      0        2 
  25 chr25_34245279     AAsi    C    T        0      0        2 
  25 chr25_34245279     AKia    C    T        0      0        2 
  25 chr25_34245279     AOna    C    T        0      0        2 
  25 chr25_34245279     ASom    C    T        0      0        2 
  25 chr25_34245279     HCab    C    T        0      0        2 
  25 chr25_34245279     HPrz    C    T        0      0        2 
  25 chr25_34245279     ZBoe    C    T      0.5      1        2 
  25 chr25_34245279     ZGre    C    T        0      0        2 
  25 chr25_34245279     ZHar    C    T        0      0        2 
  25 chr25_34245279   Sample    C    T        0      0        2 
  25 chr25_34245523     AAsi    G    A        0      0        2 
  25 chr25_34245523     AKia    G    A        0      0        2 
  25 chr25_34245523     AOna    G    A        0      0        2 
  25 chr25_34245523     ASom    G    A        0      0        2 
  25 chr25_34245523     HCab    G    A        1      2        2 
  25 chr25_34245523     HPrz    G    A        1      2        2 
  25 chr25_34245523     ZBoe    G    A        0      0        2 
  25 chr25_34245523     ZGre    G    A        0      0        2 
  25 chr25_34245523     ZHar    G    A        0      0        2 
  25 chr25_34245523   Sample    G    A        0      0        2 
  25 chr25_34260922     AAsi    T    C        0      0        2 
  25 chr25_34260922     AKia    T    C        0      0        2 
  25 chr25_34260922     AOna    T    C      0.5      1        2 
  25 chr25_34260922     ASom    T    C        0      0        2 
  25 chr25_34260922     HCab    T    C        0      0        2 
  25 chr25_34260922     HPrz    T    C        0      0        2 
  25 chr25_34260922     ZBoe    T    C        0      0        2 
  25 chr25_34260922     ZGre    T    C        0      0        2 
  25 chr25_34260922     ZHar    T    C        0      0        2 
  25 chr25_34260922   Sample    T    C        0      0        2 
  25 chr25_34266664     AAsi    T    C        0      0        2 
  25 chr25_34266664     AKia    T    C      0.5      1        2 
  25 chr25_34266664     AOna    T    C        0      0        2 
  25 chr25_34266664     ASom    T    C        0      0        2 
  25 chr25_34266664     HCab    T    C        0      0        2 
  25 chr25_34266664     HPrz    T    C        0      0        2 
  25 chr25_34266664     ZBoe    T    C        0      0        2 
  25 chr25_34266664     ZGre    T    C        0      0        2 
  25 chr25_34266664     ZHar    T    C        0      0        2 
  25 chr25_34266664   Sample    T    C        0      0        2 
  25 chr25_34268632     AAsi    C    T        0      0        2 
  25 chr25_34268632     AKia    C    T        0      0        2 
  25 chr25_34268632     AOna    C    T        0      0        2 
  25 chr25_34268632     ASom    C    T        0      0        2 
  25 chr25_34268632     HCab    C    T        1      2        2 
  25 chr25_34268632     HPrz    C    T        1      2        2 
  25 chr25_34268632     ZBoe    C    T        0      0        2 
  25 chr25_34268632     ZGre    C    T        0      0        2 
  25 chr25_34268632     ZHar    C    T        0      0        2 
  25 chr25_34268632   Sample    C    T        0      0        2 
  25 chr25_34269895     AAsi    G    T        0      0        2 
  25 chr25_34269895     AKia    G    T        0      0        2 
  25 chr25_34269895     AOna    G    T        0      0        2 
  25 chr25_34269895     ASom    G    T        0      0        2 
  25 chr25_34269895     HCab    G    T        0      0        2 
  25 chr25_34269895     HPrz    G    T      0.5      1        2 
  25 chr25_34269895     ZBoe    G    T        0      0        2 
  25 chr25_34269895     ZGre    G    T        0      0        2 
  25 chr25_34269895     ZHar    G    T        0      0        2 
  25 chr25_34269895   Sample    G    T        0      0        2 
  25 chr25_34270819     AAsi    T    C        0      0        2 
  25 chr25_34270819     AKia    T    C        0      0        2 
  25 chr25_34270819     AOna    T    C        0      0        2 
  25 chr25_34270819     ASom    T    C        0      0        2 
  25 chr25_34270819     HCab    T    C        0      0        2 
  25 chr25_34270819     HPrz    T    C      0.5      1        2 
  25 chr25_34270819     ZBoe    T    C        0      0        2 
  25 chr25_34270819     ZGre    T    C        0      0        2 
  25 chr25_34270819     ZHar    T    C        0      0        2 
  25 chr25_34270819   Sample    T    C        0      0        2 
  25 chr25_34275641     AAsi    A    T        0      0        2 
  25 chr25_34275641     AKia    A    T        0      0        2 
  25 chr25_34275641     AOna    A    T        0      0        2 
  25 chr25_34275641     ASom    A    T        0      0        2 
  25 chr25_34275641     HCab    A    T        0      0        2 
  25 chr25_34275641     HPrz    A    T        0      0        2 
  25 chr25_34275641     ZBoe    A    T        0      0        2 
  25 chr25_34275641     ZGre    A    T        0      0        2 
  25 chr25_34275641     ZHar    A    T        1      2        2 
  25 chr25_34275641   Sample    A    T        0      0        2 
  25 chr25_34277359     AAsi    A    G        0      0        2 
  25 chr25_34277359     AKia    A    G        0      0        2 
  25 chr25_34277359     AOna    A    G        0      0        2 
  25 chr25_34277359     ASom    A    G        0      0        2 
  25 chr25_34277359     HCab    A    G        0      0        2 
  25 chr25_34277359     HPrz    A    G        0      0        2 
  25 chr25_34277359     ZBoe    A    G        0      0        2 
  25 chr25_34277359     ZGre    A    G        0      0        2 
  25 chr25_34277359     ZHar    A    G        1      2        2 
  25 chr25_34277359   Sample    A    G        0      0        2 
  25 chr25_34278107     AAsi    C    A        0      0        2 
  25 chr25_34278107     AKia    C    A        0      0        2 
  25 chr25_34278107     AOna    C    A      0.5      1        2 
  25 chr25_34278107     ASom    C    A        0      0        2 
  25 chr25_34278107     HCab    C    A        0      0        2 
  25 chr25_34278107     HPrz    C    A        0      0        2 
  25 chr25_34278107     ZBoe    C    A        0      0        2 
  25 chr25_34278107     ZGre    C    A        0      0        2 
  25 chr25_34278107     ZHar    C    A        0      0        2 
  25 chr25_34278107   Sample    C    A        0      0        2 
  25 chr25_34279035     AAsi    T    C        0      0        2 
  25 chr25_34279035     AKia    T    C        0      0        2 
  25 chr25_34279035     AOna    T    C        0      0        2 
  25 chr25_34279035     ASom    T    C        0      0        2 
  25 chr25_34279035     HCab    T    C        0      0        2 
  25 chr25_34279035     HPrz    T    C        0      0        2 
  25 chr25_34279035     ZBoe    T    C      0.5      1        2 
  25 chr25_34279035     ZGre    T    C        0      0        2 
  25 chr25_34279035     ZHar    T    C        0      0        2 
  25 chr25_34279035   Sample    T    C        0      0        2 
  25 chr25_34279622     AAsi    C    T        0      0        2 
  25 chr25_34279622     AKia    C    T        0      0        2 
  25 chr25_34279622     AOna    C    T        0      0        2 
  25 chr25_34279622     ASom    C    T        0      0        2 
  25 chr25_34279622     HCab    C    T        0      0        2 
  25 chr25_34279622     HPrz    C    T      0.5      1        2 
  25 chr25_34279622     ZBoe    C    T        0      0        2 
  25 chr25_34279622     ZGre    C    T        0      0        2 
  25 chr25_34279622     ZHar    C    T        0      0        2 
  25 chr25_34279622   Sample    C    T        0      0        2 
  25 chr25_34279661     AAsi    G    A        0      0        2 
  25 chr25_34279661     AKia    G    A        0      0        2 
  25 chr25_34279661     AOna    G    A        0      0        2 
  25 chr25_34279661     ASom    G    A        0      0        2 
  25 chr25_34279661     HCab    G    A        1      2        2 
  25 chr25_34279661     HPrz    G    A        1      2        2 
  25 chr25_34279661     ZBoe    G    A        0      0        2 
  25 chr25_34279661     ZGre    G    A        0      0        2 
  25 chr25_34279661     ZHar    G    A        0      0        2 
  25 chr25_34279661   Sample    G    A        0      0        2 
  25 chr25_34281466     AAsi    T    C        0      0        2 
  25 chr25_34281466     AKia    T    C        0      0        2 
  25 chr25_34281466     AOna    T    C        0      0        2 
  25 chr25_34281466     ASom    T    C        0      0        2 
  25 chr25_34281466     HCab    T    C        0      0        2 
  25 chr25_34281466     HPrz    T    C        0      0        2 
  25 chr25_34281466     ZBoe    T    C      0.5      1        2 
  25 chr25_34281466     ZGre    T    C        0      0        2 
  25 chr25_34281466     ZHar    T    C        0      0        2 
  25 chr25_34281466   Sample    T    C        0      0        2 
  25 chr25_34285876     AAsi    A    G        1      2        2 
  25 chr25_34285876     AKia    A    G        0      0        2 
  25 chr25_34285876     AOna    A    G        0      0        2 
  25 chr25_34285876     ASom    A    G        1      2        2 
  25 chr25_34285876     HCab    A    G        0      0        2 
  25 chr25_34285876     HPrz    A    G        0      0        2 
  25 chr25_34285876     ZBoe    A    G        0      0        2 
  25 chr25_34285876     ZGre    A    G        0      0        2 
  25 chr25_34285876     ZHar    A    G        0      0        2 
  25 chr25_34285876   Sample    A    G        1      2        2 
  25 chr25_34286433     AAsi    C    A        0      0        2 
  25 chr25_34286433     AKia    C    A        0      0        2 
  25 chr25_34286433     AOna    C    A        0      0        2 
  25 chr25_34286433     ASom    C    A        0      0        2 
  25 chr25_34286433     HCab    C    A        0      0        2 
  25 chr25_34286433     HPrz    C    A      0.5      1        2 
  25 chr25_34286433     ZBoe    C    A        0      0        2 
  25 chr25_34286433     ZGre    C    A        0      0        2 
  25 chr25_34286433     ZHar    C    A        0      0        2 
  25 chr25_34286433   Sample    C    A        0      0        2 
  25 chr25_34288235     AAsi    T    C        0      0        2 
  25 chr25_34288235     AKia    T    C        0      0        2 
  25 chr25_34288235     AOna    T    C        0      0        2 
  25 chr25_34288235     ASom    T    C        0      0        2 
  25 chr25_34288235     HCab    T    C        1      2        2 
  25 chr25_34288235     HPrz    T    C        0      0        2 
  25 chr25_34288235     ZBoe    T    C        0      0        2 
  25 chr25_34288235     ZGre    T    C        0      0        2 
  25 chr25_34288235     ZHar    T    C        0      0        2 
  25 chr25_34288235   Sample    T    C        0      0        2 
  25 chr25_34289206     AAsi    T    C        0      0        2 
  25 chr25_34289206     AKia    T    C        0      0        2 
  25 chr25_34289206     AOna    T    C        0      0        2 
  25 chr25_34289206     ASom    T    C        0      0        2 
  25 chr25_34289206     HCab    T    C        0      0        2 
  25 chr25_34289206     HPrz    T    C      0.5      1        2 
  25 chr25_34289206     ZBoe    T    C        0      0        2 
  25 chr25_34289206     ZGre    T    C        0      0        2 
  25 chr25_34289206     ZHar    T    C        0      0        2 
  25 chr25_34289206   Sample    T    C        0      0        2 
  25 chr25_34293007     AAsi    C    A        0      0        2 
  25 chr25_34293007     AKia    C    A        1      2        2 
  25 chr25_34293007     AOna    C    A        0      0        2 
  25 chr25_34293007     ASom    C    A        0      0        2 
  25 chr25_34293007     HCab    C    A        0      0        2 
  25 chr25_34293007     HPrz    C    A        0      0        2 
  25 chr25_34293007     ZBoe    C    A        0      0        2 
  25 chr25_34293007     ZGre    C    A        0      0        2 
  25 chr25_34293007     ZHar    C    A        0      0        2 
  25 chr25_34293007   Sample    C    A        0      0        2 
  25 chr25_34294608     AAsi    C    T        0      0        2 
  25 chr25_34294608     AKia    C    T        0      0        2 
  25 chr25_34294608     AOna    C    T        0      0        2 
  25 chr25_34294608     ASom    C    T        0      0        2 
  25 chr25_34294608     HCab    C    T        0      0        2 
  25 chr25_34294608     HPrz    C    T        0      0        2 
  25 chr25_34294608     ZBoe    C    T        0      0        2 
  25 chr25_34294608     ZGre    C    T        0      0        2 
  25 chr25_34294608     ZHar    C    T        1      2        2 
  25 chr25_34294608   Sample    C    T        0      0        2 
  25 chr25_34295366     AAsi    A    G        0      0        2 
  25 chr25_34295366     AKia    A    G        0      0        2 
  25 chr25_34295366     AOna    A    G        0      0        2 
  25 chr25_34295366     ASom    A    G        0      0        2 
  25 chr25_34295366     HCab    A    G        1      2        2 
  25 chr25_34295366     HPrz    A    G        1      2        2 
  25 chr25_34295366     ZBoe    A    G        0      0        2 
  25 chr25_34295366     ZGre    A    G        0      0        2 
  25 chr25_34295366     ZHar    A    G        0      0        2 
  25 chr25_34295366   Sample    A    G        0      0        2 
  25 chr25_34296204     AAsi    T    G        0      0        2 
  25 chr25_34296204     AKia    T    G        0      0        2 
  25 chr25_34296204     AOna    T    G        0      0        2 
  25 chr25_34296204     ASom    T    G        0      0        2 
  25 chr25_34296204     HCab    T    G        0      0        2 
  25 chr25_34296204     HPrz    T    G        0      0        2 
  25 chr25_34296204     ZBoe    T    G      0.5      1        2 
  25 chr25_34296204     ZGre    T    G        0      0        2 
  25 chr25_34296204     ZHar    T    G        0      0        2 
  25 chr25_34296204   Sample    T    G        0      0        2 
  25 chr25_34300914     AAsi    A    G        0      0        2 
  25 chr25_34300914     AKia    A    G        0      0        2 
  25 chr25_34300914     AOna    A    G        0      0        2 
  25 chr25_34300914     ASom    A    G        0      0        2 
  25 chr25_34300914     HCab    A    G        1      2        2 
  25 chr25_34300914     HPrz    A    G        1      2        2 
  25 chr25_34300914     ZBoe    A    G        0      0        2 
  25 chr25_34300914     ZGre    A    G        0      0        2 
  25 chr25_34300914     ZHar    A    G        0      0        2 
  25 chr25_34300914   Sample    A    G        0      0        2 
  25 chr25_34301868     AAsi    A    G        0      0        2 
  25 chr25_34301868     AKia    A    G        0      0        2 
  25 chr25_34301868     AOna    A    G        0      0        2 
  25 chr25_34301868     ASom    A    G        0      0        2 
  25 chr25_34301868     HCab    A    G        1      2        2 
  25 chr25_34301868     HPrz    A    G        1      2        2 
  25 chr25_34301868     ZBoe    A    G        0      0        2 
  25 chr25_34301868     ZGre    A    G        0      0        2 
  25 chr25_34301868     ZHar    A    G        0      0        2 
  25 chr25_34301868   Sample    A    G        0      0        2 
  25 chr25_34303994     AAsi    A    G        0      0        2 
  25 chr25_34303994     AKia    A    G        0      0        2 
  25 chr25_34303994     AOna    A    G        0      0        2 
  25 chr25_34303994     ASom    A    G        0      0        2 
  25 chr25_34303994     HCab    A    G        0      0        2 
  25 chr25_34303994     HPrz    A    G        0      0        2 
  25 chr25_34303994     ZBoe    A    G        0      0        2 
  25 chr25_34303994     ZGre    A    G      0.5      1        2 
  25 chr25_34303994     ZHar    A    G        0      0        2 
  25 chr25_34303994   Sample    A    G        0      0        2 
  25 chr25_34306436     AAsi    C    G        0      0        2 
  25 chr25_34306436     AKia    C    G        0      0        2 
  25 chr25_34306436     AOna    C    G      0.5      1        2 
  25 chr25_34306436     ASom    C    G        0      0        2 
  25 chr25_34306436     HCab    C    G        0      0        2 
  25 chr25_34306436     HPrz    C    G        0      0        2 
  25 chr25_34306436     ZBoe    C    G        0      0        2 
  25 chr25_34306436     ZGre    C    G        0      0        2 
  25 chr25_34306436     ZHar    C    G        0      0        2 
  25 chr25_34306436   Sample    C    G        0      0        2 
  25 chr25_34308667     AAsi    C    T      0.5      1        2 
  25 chr25_34308667     AKia    C    T        0      0        2 
  25 chr25_34308667     AOna    C    T        0      0        2 
  25 chr25_34308667     ASom    C    T        0      0        2 
  25 chr25_34308667     HCab    C    T        0      0        2 
  25 chr25_34308667     HPrz    C    T        0      0        2 
  25 chr25_34308667     ZBoe    C    T        0      0        2 
  25 chr25_34308667     ZGre    C    T        0      0        2 
  25 chr25_34308667     ZHar    C    T        0      0        2 
  25 chr25_34308667   Sample    C    T        0      0        2 
  25 chr25_34310413     AAsi    G    A        0      0        2 
  25 chr25_34310413     AKia    G    A        0      0        2 
  25 chr25_34310413     AOna    G    A        0      0        2 
  25 chr25_34310413     ASom    G    A        0      0        2 
  25 chr25_34310413     HCab    G    A        1      2        2 
  25 chr25_34310413     HPrz    G    A        1      2        2 
  25 chr25_34310413     ZBoe    G    A        0      0        2 
  25 chr25_34310413     ZGre    G    A        0      0        2 
  25 chr25_34310413     ZHar    G    A        0      0        2 
  25 chr25_34310413   Sample    G    A        0      0        2 
  25 chr25_34311006     AAsi    C    G        0      0        2 
  25 chr25_34311006     AKia    C    G        0      0        2 
  25 chr25_34311006     AOna    C    G      0.5      1        2 
  25 chr25_34311006     ASom    C    G        0      0        2 
  25 chr25_34311006     HCab    C    G        0      0        2 
  25 chr25_34311006     HPrz    C    G        0      0        2 
  25 chr25_34311006     ZBoe    C    G        0      0        2 
  25 chr25_34311006     ZGre    C    G        0      0        2 
  25 chr25_34311006     ZHar    C    G        0      0        2 
  25 chr25_34311006   Sample    C    G        0      0        2 
  25 chr25_34321227     AAsi    T    C        0      0        2 
  25 chr25_34321227     AKia    T    C        0      0        2 
  25 chr25_34321227     AOna    T    C        0      0        2 
  25 chr25_34321227     ASom    T    C        0      0        2 
  25 chr25_34321227     HCab    T    C        0      0        2 
  25 chr25_34321227     HPrz    T    C        0      0        2 
  25 chr25_34321227     ZBoe    T    C        0      0        2 
  25 chr25_34321227     ZGre    T    C        1      2        2 
  25 chr25_34321227     ZHar    T    C        0      0        2 
  25 chr25_34321227   Sample    T    C        0      0        2 
  25 chr25_34321893     AAsi    T    C        0      0        2 
  25 chr25_34321893     AKia    T    C        0      0        2 
  25 chr25_34321893     AOna    T    C        0      0        2 
  25 chr25_34321893     ASom    T    C      0.5      1        2 
  25 chr25_34321893     HCab    T    C        0      0        2 
  25 chr25_34321893     HPrz    T    C        0      0        2 
  25 chr25_34321893     ZBoe    T    C        0      0        2 
  25 chr25_34321893     ZGre    T    C        0      0        2 
  25 chr25_34321893     ZHar    T    C        0      0        2 
  25 chr25_34321893   Sample    T    C        0      0        2 
  25 chr25_34322236     AAsi    T    G        0      0        2 
  25 chr25_34322236     AKia    T    G        1      2        2 
  25 chr25_34322236     AOna    T    G        1      2        2 
  25 chr25_34322236     ASom    T    G        0      0        2 
  25 chr25_34322236     HCab    T    G        1      2        2 
  25 chr25_34322236     HPrz    T    G        1      2        2 
  25 chr25_34322236     ZBoe    T    G        0      0        2 
  25 chr25_34322236     ZGre    T    G        0      0        2 
  25 chr25_34322236     ZHar    T    G        0      0        2 
  25 chr25_34322236   Sample    T    G        0      0        2 
  25 chr25_34326637     AAsi    A    G      0.5      1        2 
  25 chr25_34326637     AKia    A    G        0      0        2 
  25 chr25_34326637     AOna    A    G        0      0        2 
  25 chr25_34326637     ASom    A    G      0.5      1        2 
  25 chr25_34326637     HCab    A    G        0      0        2 
  25 chr25_34326637     HPrz    A    G        0      0        2 
  25 chr25_34326637     ZBoe    A    G        0      0        2 
  25 chr25_34326637     ZGre    A    G        0      0        2 
  25 chr25_34326637     ZHar    A    G        0      0        2 
  25 chr25_34326637   Sample    A    G        0      0        2 
  25 chr25_34328758     AAsi    A    G        0      0        2 
  25 chr25_34328758     AKia    A    G        0      0        2 
  25 chr25_34328758     AOna    A    G        0      0        2 
  25 chr25_34328758     ASom    A    G        0      0        2 
  25 chr25_34328758     HCab    A    G        1      2        2 
  25 chr25_34328758     HPrz    A    G        0      0        2 
  25 chr25_34328758     ZBoe    A    G        0      0        2 
  25 chr25_34328758     ZGre    A    G        0      0        2 
  25 chr25_34328758     ZHar    A    G        0      0        2 
  25 chr25_34328758   Sample    A    G        0      0        2 
  25 chr25_34333139     AAsi    C    A        0      0        2 
  25 chr25_34333139     AKia    C    A        0      0        2 
  25 chr25_34333139     AOna    C    A        0      0        2 
  25 chr25_34333139     ASom    C    A        0      0        2 
  25 chr25_34333139     HCab    C    A        0      0        2 
  25 chr25_34333139     HPrz    C    A        0      0        2 
  25 chr25_34333139     ZBoe    C    A        1      2        2 
  25 chr25_34333139     ZGre    C    A        0      0        2 
  25 chr25_34333139     ZHar    C    A        0      0        2 
  25 chr25_34333139   Sample    C    A        0      0        2 
  25 chr25_34347124     AAsi    C    G        0      0        2 
  25 chr25_34347124     AKia    C    G        0      0        2 
  25 chr25_34347124     AOna    C    G        0      0        2 
  25 chr25_34347124     ASom    C    G        0      0        2 
  25 chr25_34347124     HCab    C    G        1      2        2 
  25 chr25_34347124     HPrz    C    G        1      2        2 
  25 chr25_34347124     ZBoe    C    G        0      0        2 
  25 chr25_34347124     ZGre    C    G        0      0        2 
  25 chr25_34347124     ZHar    C    G        0      0        2 
  25 chr25_34347124   Sample    C    G        0      0        2 
  25 chr25_34352838     AAsi    A    G        0      0        2 
  25 chr25_34352838     AKia    A    G      0.5      1        2 
  25 chr25_34352838     AOna    A    G        0      0        2 
  25 chr25_34352838     ASom    A    G        0      0        2 
  25 chr25_34352838     HCab    A    G        0      0        2 
  25 chr25_34352838     HPrz    A    G        0      0        2 
  25 chr25_34352838     ZBoe    A    G        0      0        2 
  25 chr25_34352838     ZGre    A    G        0      0        2 
  25 chr25_34352838     ZHar    A    G        0      0        2 
  25 chr25_34352838   Sample    A    G        0      0        2 
  25 chr25_34353940     AAsi    A    G        0      0        2 
  25 chr25_34353940     AKia    A    G        0      0        2 
  25 chr25_34353940     AOna    A    G        0      0        2 
  25 chr25_34353940     ASom    A    G        0      0        2 
  25 chr25_34353940     HCab    A    G        1      2        2 
  25 chr25_34353940     HPrz    A    G        1      2        2 
  25 chr25_34353940     ZBoe    A    G        0      0        2 
  25 chr25_34353940     ZGre    A    G        0      0        2 
  25 chr25_34353940     ZHar    A    G        0      0        2 
  25 chr25_34353940   Sample    A    G        0      0        2 
  25 chr25_34355521     AAsi    G    A        0      0        2 
  25 chr25_34355521     AKia    G    A        0      0        2 
  25 chr25_34355521     AOna    G    A        1      2        2 
  25 chr25_34355521     ASom    G    A        0      0        2 
  25 chr25_34355521     HCab    G    A        0      0        2 
  25 chr25_34355521     HPrz    G    A        0      0        2 
  25 chr25_34355521     ZBoe    G    A        0      0        2 
  25 chr25_34355521     ZGre    G    A        0      0        2 
  25 chr25_34355521     ZHar    G    A        0      0        2 
  25 chr25_34355521   Sample    G    A        0      0        2 
  25 chr25_34363416     AAsi    A    G        0      0        2 
  25 chr25_34363416     AKia    A    G        0      0        2 
  25 chr25_34363416     AOna    A    G        0      0        2 
  25 chr25_34363416     ASom    A    G        0      0        2 
  25 chr25_34363416     HCab    A    G        0      0        2 
  25 chr25_34363416     HPrz    A    G        0      0        2 
  25 chr25_34363416     ZBoe    A    G        0      0        2 
  25 chr25_34363416     ZGre    A    G        1      2        2 
  25 chr25_34363416     ZHar    A    G        0      0        2 
  25 chr25_34363416   Sample    A    G        0      0        2 
  25 chr25_34384849     AAsi    T    G        0      0        2 
  25 chr25_34384849     AKia    T    G        0      0        2 
  25 chr25_34384849     AOna    T    G        0      0        2 
  25 chr25_34384849     ASom    T    G        0      0        2 
  25 chr25_34384849     HCab    T    G        0      0        2 
  25 chr25_34384849     HPrz    T    G        0      0        2 
  25 chr25_34384849     ZBoe    T    G      0.5      1        2 
  25 chr25_34384849     ZGre    T    G        0      0        2 
  25 chr25_34384849     ZHar    T    G        1      2        2 
  25 chr25_34384849   Sample    T    G        0      0        2 
  25 chr25_34389703     AAsi    A    G        0      0        2 
  25 chr25_34389703     AKia    A    G        0      0        2 
  25 chr25_34389703     AOna    A    G        0      0        2 
  25 chr25_34389703     ASom    A    G        0      0        2 
  25 chr25_34389703     HCab    A    G        1      2        2 
  25 chr25_34389703     HPrz    A    G        1      2        2 
  25 chr25_34389703     ZBoe    A    G        0      0        2 
  25 chr25_34389703     ZGre    A    G        0      0        2 
  25 chr25_34389703     ZHar    A    G        0      0        2 
  25 chr25_34389703   Sample    A    G        0      0        2 
  25 chr25_34397590     AAsi    C    A        0      0        2 
  25 chr25_34397590     AKia    C    A        0      0        2 
  25 chr25_34397590     AOna    C    A        0      0        2 
  25 chr25_34397590     ASom    C    A        0      0        2 
  25 chr25_34397590     HCab    C    A        0      0        2 
  25 chr25_34397590     HPrz    C    A        0      0        2 
  25 chr25_34397590     ZBoe    C    A        0      0        2 
  25 chr25_34397590     ZGre    C    A        0      0        2 
  25 chr25_34397590     ZHar    C    A        1      2        2 
  25 chr25_34397590   Sample    C    A        0      0        2 
  25 chr25_34397647     AAsi    A    C        0      0        2 
  25 chr25_34397647     AKia    A    C        0      0        2 
  25 chr25_34397647     AOna    A    C        0      0        2 
  25 chr25_34397647     ASom    A    C        0      0        2 
  25 chr25_34397647     HCab    A    C        0      0        2 
  25 chr25_34397647     HPrz    A    C        0      0        2 
  25 chr25_34397647     ZBoe    A    C        0      0        2 
  25 chr25_34397647     ZGre    A    C        1      2        2 
  25 chr25_34397647     ZHar    A    C        0      0        2 
  25 chr25_34397647   Sample    A    C        0      0        2 
  25 chr25_34401717     AAsi    G    A        0      0        2 
  25 chr25_34401717     AKia    G    A        0      0        2 
  25 chr25_34401717     AOna    G    A        0      0        2 
  25 chr25_34401717     ASom    G    A        0      0        2 
  25 chr25_34401717     HCab    G    A        0      0        2 
  25 chr25_34401717     HPrz    G    A        0      0        2 
  25 chr25_34401717     ZBoe    G    A        0      0        2 
  25 chr25_34401717     ZGre    G    A        0      0        2 
  25 chr25_34401717     ZHar    G    A        1      2        2 
  25 chr25_34401717   Sample    G    A        0      0        2 
  25 chr25_34404280     AAsi    T    C        0      0        2 
  25 chr25_34404280     AKia    T    C        0      0        2 
  25 chr25_34404280     AOna    T    C        0      0        2 
  25 chr25_34404280     ASom    T    C        0      0        2 
  25 chr25_34404280     HCab    T    C        1      2        2 
  25 chr25_34404280     HPrz    T    C        1      2        2 
  25 chr25_34404280     ZBoe    T    C        0      0        2 
  25 chr25_34404280     ZGre    T    C        0      0        2 
  25 chr25_34404280     ZHar    T    C        0      0        2 
  25 chr25_34404280   Sample    T    C        0      0        2 
  25 chr25_34411073     AAsi    C    G        0      0        2 
  25 chr25_34411073     AKia    C    G        0      0        2 
  25 chr25_34411073     AOna    C    G        0      0        2 
  25 chr25_34411073     ASom    C    G        0      0        2 
  25 chr25_34411073     HCab    C    G        0      0        2 
  25 chr25_34411073     HPrz    C    G        0      0        2 
  25 chr25_34411073     ZBoe    C    G        0      0        2 
  25 chr25_34411073     ZGre    C    G        0      0        2 
  25 chr25_34411073     ZHar    C    G        1      2        2 
  25 chr25_34411073   Sample    C    G        0      0        2 
  25 chr25_34413351     AAsi    C    G        0      0        2 
  25 chr25_34413351     AKia    C    G        0      0        2 
  25 chr25_34413351     AOna    C    G        1      2        2 
  25 chr25_34413351     ASom    C    G        0      0        2 
  25 chr25_34413351     HCab    C    G        0      0        2 
  25 chr25_34413351     HPrz    C    G        0      0        2 
  25 chr25_34413351     ZBoe    C    G        0      0        2 
  25 chr25_34413351     ZGre    C    G        0      0        2 
  25 chr25_34413351     ZHar    C    G        0      0        2 
  25 chr25_34413351   Sample    C    G        0      0        2 
  25 chr25_34414871     AAsi    A    G        0      0        2 
  25 chr25_34414871     AKia    A    G        0      0        2 
  25 chr25_34414871     AOna    A    G        0      0        2 
  25 chr25_34414871     ASom    A    G        0      0        2 
  25 chr25_34414871     HCab    A    G        0      0        2 
  25 chr25_34414871     HPrz    A    G        0      0        2 
  25 chr25_34414871     ZBoe    A    G        0      0        2 
  25 chr25_34414871     ZGre    A    G      0.5      1        2 
  25 chr25_34414871     ZHar    A    G        0      0        2 
  25 chr25_34414871   Sample    A    G        0      0        2 
  25 chr25_34423373     AAsi    A    C        0      0        2 
  25 chr25_34423373     AKia    A    C        0      0        2 
  25 chr25_34423373     AOna    A    C        0      0        2 
  25 chr25_34423373     ASom    A    C        0      0        2 
  25 chr25_34423373     HCab    A    C        0      0        2 
  25 chr25_34423373     HPrz    A    C        0      0        2 
  25 chr25_34423373     ZBoe    A    C        0      0        2 
  25 chr25_34423373     ZGre    A    C      0.5      1        2 
  25 chr25_34423373     ZHar    A    C        0      0        2 
  25 chr25_34423373   Sample    A    C        0      0        2 
  25 chr25_34427699     AAsi    A    G        0      0        2 
  25 chr25_34427699     AKia    A    G        0      0        2 
  25 chr25_34427699     AOna    A    G        0      0        2 
  25 chr25_34427699     ASom    A    G        0      0        2 
  25 chr25_34427699     HCab    A    G        1      2        2 
  25 chr25_34427699     HPrz    A    G        1      2        2 
  25 chr25_34427699     ZBoe    A    G        0      0        2 
  25 chr25_34427699     ZGre    A    G        0      0        2 
  25 chr25_34427699     ZHar    A    G        0      0        2 
  25 chr25_34427699   Sample    A    G        0      0        2 
  25 chr25_34429471     AAsi    C    T        0      0        2 
  25 chr25_34429471     AKia    C    T        0      0        2 
  25 chr25_34429471     AOna    C    T        0      0        2 
  25 chr25_34429471     ASom    C    T      0.5      1        2 
  25 chr25_34429471     HCab    C    T        0      0        2 
  25 chr25_34429471     HPrz    C    T        0      0        2 
  25 chr25_34429471     ZBoe    C    T        0      0        2 
  25 chr25_34429471     ZGre    C    T        0      0        2 
  25 chr25_34429471     ZHar    C    T        0      0        2 
  25 chr25_34429471   Sample    C    T        0      0        2 
  25 chr25_34431197     AAsi    T    G        0      0        2 
  25 chr25_34431197     AKia    T    G        1      2        2 
  25 chr25_34431197     AOna    T    G        1      2        2 
  25 chr25_34431197     ASom    T    G        0      0        2 
  25 chr25_34431197     HCab    T    G        0      0        2 
  25 chr25_34431197     HPrz    T    G        0      0        2 
  25 chr25_34431197     ZBoe    T    G        0      0        2 
  25 chr25_34431197     ZGre    T    G        0      0        2 
  25 chr25_34431197     ZHar    T    G        0      0        2 
  25 chr25_34431197   Sample    T    G        0      0        2 
  25 chr25_34433357     AAsi    A    G        0      0        2 
  25 chr25_34433357     AKia    A    G        0      0        2 
  25 chr25_34433357     AOna    A    G        0      0        2 
  25 chr25_34433357     ASom    A    G        0      0        2 
  25 chr25_34433357     HCab    A    G        1      2        2 
  25 chr25_34433357     HPrz    A    G        1      2        2 
  25 chr25_34433357     ZBoe    A    G        0      0        2 
  25 chr25_34433357     ZGre    A    G        0      0        2 
  25 chr25_34433357     ZHar    A    G        0      0        2 
  25 chr25_34433357   Sample    A    G        0      0        2 
  25 chr25_34441769     AAsi    A    G        0      0        2 
  25 chr25_34441769     AKia    A    G        0      0        2 
  25 chr25_34441769     AOna    A    G        0      0        2 
  25 chr25_34441769     ASom    A    G        0      0        2 
  25 chr25_34441769     HCab    A    G        0      0        2 
  25 chr25_34441769     HPrz    A    G        0      0        2 
  25 chr25_34441769     ZBoe    A    G      0.5      1        2 
  25 chr25_34441769     ZGre    A    G        0      0        2 
  25 chr25_34441769     ZHar    A    G        0      0        2 
  25 chr25_34441769   Sample    A    G        0      0        2 
  25 chr25_34442129     AAsi    C    T        0      0        2 
  25 chr25_34442129     AKia    C    T        0      0        2 
  25 chr25_34442129     AOna    C    T        0      0        2 
  25 chr25_34442129     ASom    C    T        0      0        2 
  25 chr25_34442129     HCab    C    T        1      2        2 
  25 chr25_34442129     HPrz    C    T        1      2        2 
  25 chr25_34442129     ZBoe    C    T        0      0        2 
  25 chr25_34442129     ZGre    C    T        0      0        2 
  25 chr25_34442129     ZHar    C    T        0      0        2 
  25 chr25_34442129   Sample    C    T        0      0        2 
  25 chr25_34445493     AAsi    T    C        0      0        2 
  25 chr25_34445493     AKia    T    C        0      0        2 
  25 chr25_34445493     AOna    T    C        0      0        2 
  25 chr25_34445493     ASom    T    C        0      0        2 
  25 chr25_34445493     HCab    T    C        1      2        2 
  25 chr25_34445493     HPrz    T    C        1      2        2 
  25 chr25_34445493     ZBoe    T    C        0      0        2 
  25 chr25_34445493     ZGre    T    C        0      0        2 
  25 chr25_34445493     ZHar    T    C        0      0        2 
  25 chr25_34445493   Sample    T    C        0      0        2 
  25 chr25_34448811     AAsi    G    C        0      0        2 
  25 chr25_34448811     AKia    G    C        1      2        2 
  25 chr25_34448811     AOna    G    C        0      0        2 
  25 chr25_34448811     ASom    G    C        0      0        2 
  25 chr25_34448811     HCab    G    C        0      0        2 
  25 chr25_34448811     HPrz    G    C        0      0        2 
  25 chr25_34448811     ZBoe    G    C        0      0        2 
  25 chr25_34448811     ZGre    G    C        0      0        2 
  25 chr25_34448811     ZHar    G    C        0      0        2 
  25 chr25_34448811   Sample    G    C        0      0        2 
  25 chr25_34454558     AAsi    T    C        0      0        2 
  25 chr25_34454558     AKia    T    C        0      0        2 
  25 chr25_34454558     AOna    T    C        0      0        2 
  25 chr25_34454558     ASom    T    C        0      0        2 
  25 chr25_34454558     HCab    T    C        0      0        2 
  25 chr25_34454558     HPrz    T    C        0      0        2 
  25 chr25_34454558     ZBoe    T    C        0      0        2 
  25 chr25_34454558     ZGre    T    C        0      0        2 
  25 chr25_34454558     ZHar    T    C        1      2        2 
  25 chr25_34454558   Sample    T    C        0      0        2 
  25 chr25_34457712     AAsi    G    A        0      0        2 
  25 chr25_34457712     AKia    G    A        0      0        2 
  25 chr25_34457712     AOna    G    A        0      0        2 
  25 chr25_34457712     ASom    G    A        0      0        2 
  25 chr25_34457712     HCab    G    A        0      0        2 
  25 chr25_34457712     HPrz    G    A        0      0        2 
  25 chr25_34457712     ZBoe    G    A      0.5      1        2 
  25 chr25_34457712     ZGre    G    A        0      0        2 
  25 chr25_34457712     ZHar    G    A        0      0        2 
  25 chr25_34457712   Sample    G    A        0      0        2 
  25 chr25_34460580     AAsi    A    C        0      0        2 
  25 chr25_34460580     AKia    A    C        0      0        2 
  25 chr25_34460580     AOna    A    C        0      0        2 
  25 chr25_34460580     ASom    A    C        0      0        2 
  25 chr25_34460580     HCab    A    C        1      2        2 
  25 chr25_34460580     HPrz    A    C        1      2        2 
  25 chr25_34460580     ZBoe    A    C        0      0        2 
  25 chr25_34460580     ZGre    A    C        0      0        2 
  25 chr25_34460580     ZHar    A    C        0      0        2 
  25 chr25_34460580   Sample    A    C        0      0        2 
  25 chr25_34464430     AAsi    G    A        0      0        2 
  25 chr25_34464430     AKia    G    A        0      0        2 
  25 chr25_34464430     AOna    G    A      0.5      1        2 
  25 chr25_34464430     ASom    G    A        0      0        2 
  25 chr25_34464430     HCab    G    A        0      0        2 
  25 chr25_34464430     HPrz    G    A        0      0        2 
  25 chr25_34464430     ZBoe    G    A        0      0        2 
  25 chr25_34464430     ZGre    G    A        0      0        2 
  25 chr25_34464430     ZHar    G    A        0      0        2 
  25 chr25_34464430   Sample    G    A        0      0        2 
  25 chr25_34465534     AAsi    C    A        0      0        2 
  25 chr25_34465534     AKia    C    A        0      0        2 
  25 chr25_34465534     AOna    C    A        0      0        2 
  25 chr25_34465534     ASom    C    A        0      0        2 
  25 chr25_34465534     HCab    C    A        0      0        2 
  25 chr25_34465534     HPrz    C    A        0      0        2 
  25 chr25_34465534     ZBoe    C    A        0      0        2 
  25 chr25_34465534     ZGre    C    A        0      0        2 
  25 chr25_34465534     ZHar    C    A        1      2        2 
  25 chr25_34465534   Sample    C    A        0      0        2 
  25 chr25_34465852     AAsi    G    A        0      0        2 
  25 chr25_34465852     AKia    G    A        0      0        2 
  25 chr25_34465852     AOna    G    A        0      0        2 
  25 chr25_34465852     ASom    G    A        0      0        2 
  25 chr25_34465852     HCab    G    A        1      2        2 
  25 chr25_34465852     HPrz    G    A        1      2        2 
  25 chr25_34465852     ZBoe    G    A        0      0        2 
  25 chr25_34465852     ZGre    G    A        0      0        2 
  25 chr25_34465852     ZHar    G    A        0      0        2 
  25 chr25_34465852   Sample    G    A        0      0        2 
  25 chr25_34468193     AAsi    C    G        0      0        2 
  25 chr25_34468193     AKia    C    G        0      0        2 
  25 chr25_34468193     AOna    C    G        0      0        2 
  25 chr25_34468193     ASom    C    G        0      0        2 
  25 chr25_34468193     HCab    C    G        0      0        2 
  25 chr25_34468193     HPrz    C    G        0      0        2 
  25 chr25_34468193     ZBoe    C    G        0      0        2 
  25 chr25_34468193     ZGre    C    G        0      0        2 
  25 chr25_34468193     ZHar    C    G        1      2        2 
  25 chr25_34468193   Sample    C    G        0      0        2 
  25 chr25_34474166     AAsi    A    G        0      0        2 
  25 chr25_34474166     AKia    A    G        0      0        2 
  25 chr25_34474166     AOna    A    G        0      0        2 
  25 chr25_34474166     ASom    A    G        0      0        2 
  25 chr25_34474166     HCab    A    G        0      0        2 
  25 chr25_34474166     HPrz    A    G        0      0        2 
  25 chr25_34474166     ZBoe    A    G        0      0        2 
  25 chr25_34474166     ZGre    A    G        0      0        2 
  25 chr25_34474166     ZHar    A    G        1      2        2 
  25 chr25_34474166   Sample    A    G        0      0        2 
  25 chr25_34476722     AAsi    C    T        0      0        2 
  25 chr25_34476722     AKia    C    T        0      0        2 
  25 chr25_34476722     AOna    C    T        1      2        2 
  25 chr25_34476722     ASom    C    T        0      0        2 
  25 chr25_34476722     HCab    C    T        0      0        2 
  25 chr25_34476722     HPrz    C    T        0      0        2 
  25 chr25_34476722     ZBoe    C    T        0      0        2 
  25 chr25_34476722     ZGre    C    T        0      0        2 
  25 chr25_34476722     ZHar    C    T        0      0        2 
  25 chr25_34476722   Sample    C    T        0      0        2 
  25 chr25_34480450     AAsi    T    G        0      0        2 
  25 chr25_34480450     AKia    T    G        0      0        2 
  25 chr25_34480450     AOna    T    G      0.5      1        2 
  25 chr25_34480450     ASom    T    G        0      0        2 
  25 chr25_34480450     HCab    T    G        0      0        2 
  25 chr25_34480450     HPrz    T    G        0      0        2 
  25 chr25_34480450     ZBoe    T    G        0      0        2 
  25 chr25_34480450     ZGre    T    G        0      0        2 
  25 chr25_34480450     ZHar    T    G        0      0        2 
  25 chr25_34480450   Sample    T    G        0      0        2 
  25 chr25_34482549     AAsi    C    T        0      0        2 
  25 chr25_34482549     AKia    C    T        0      0        2 
  25 chr25_34482549     AOna    C    T        0      0        2 
  25 chr25_34482549     ASom    C    T        1      2        2 
  25 chr25_34482549     HCab    C    T        0      0        2 
  25 chr25_34482549     HPrz    C    T        0      0        2 
  25 chr25_34482549     ZBoe    C    T        0      0        2 
  25 chr25_34482549     ZGre    C    T        0      0        2 
  25 chr25_34482549     ZHar    C    T        0      0        2 
  25 chr25_34482549   Sample    C    T        0      0        2 
  25 chr25_34485382     AAsi    T    C        0      0        2 
  25 chr25_34485382     AKia    T    C        1      2        2 
  25 chr25_34485382     AOna    T    C      0.5      1        2 
  25 chr25_34485382     ASom    T    C        0      0        2 
  25 chr25_34485382     HCab    T    C        0      0        2 
  25 chr25_34485382     HPrz    T    C        0      0        2 
  25 chr25_34485382     ZBoe    T    C        0      0        2 
  25 chr25_34485382     ZGre    T    C        0      0        2 
  25 chr25_34485382     ZHar    T    C        0      0        2 
  25 chr25_34485382   Sample    T    C        0      0        2 
  25 chr25_34486480     AAsi    T    C        0      0        2 
  25 chr25_34486480     AKia    T    C        0      0        2 
  25 chr25_34486480     AOna    T    C      0.5      1        2 
  25 chr25_34486480     ASom    T    C        0      0        2 
  25 chr25_34486480     HCab    T    C        0      0        2 
  25 chr25_34486480     HPrz    T    C        0      0        2 
  25 chr25_34486480     ZBoe    T    C        0      0        2 
  25 chr25_34486480     ZGre    T    C        0      0        2 
  25 chr25_34486480     ZHar    T    C        0      0        2 
  25 chr25_34486480   Sample    T    C        0      0        2 
  25 chr25_34492078     AAsi    G    T        0      0        2 
  25 chr25_34492078     AKia    G    T        0      0        2 
  25 chr25_34492078     AOna    G    T        0      0        2 
  25 chr25_34492078     ASom    G    T        0      0        2 
  25 chr25_34492078     HCab    G    T      0.5      1        2 
  25 chr25_34492078     HPrz    G    T        0      0        2 
  25 chr25_34492078     ZBoe    G    T        0      0        2 
  25 chr25_34492078     ZGre    G    T        0      0        2 
  25 chr25_34492078     ZHar    G    T        0      0        2 
  25 chr25_34492078   Sample    G    T        0      0        2 
  25 chr25_34492710     AAsi    G    T        0      0        2 
  25 chr25_34492710     AKia    G    T        0      0        2 
  25 chr25_34492710     AOna    G    T        0      0        2 
  25 chr25_34492710     ASom    G    T        0      0        2 
  25 chr25_34492710     HCab    G    T        0      0        2 
  25 chr25_34492710     HPrz    G    T        0      0        2 
  25 chr25_34492710     ZBoe    G    T        0      0        2 
  25 chr25_34492710     ZGre    G    T      0.5      1        2 
  25 chr25_34492710     ZHar    G    T        0      0        2 
  25 chr25_34492710   Sample    G    T        0      0        2 
  25 chr25_34495584     AAsi    G    A        0      0        2 
  25 chr25_34495584     AKia    G    A        0      0        2 
  25 chr25_34495584     AOna    G    A        0      0        2 
  25 chr25_34495584     ASom    G    A        0      0        2 
  25 chr25_34495584     HCab    G    A        0      0        2 
  25 chr25_34495584     HPrz    G    A        0      0        2 
  25 chr25_34495584     ZBoe    G    A        0      0        2 
  25 chr25_34495584     ZGre    G    A        1      2        2 
  25 chr25_34495584     ZHar    G    A        0      0        2 
  25 chr25_34495584   Sample    G    A        0      0        2 
  25 chr25_34495805     AAsi    C    T        0      0        2 
  25 chr25_34495805     AKia    C    T        0      0        2 
  25 chr25_34495805     AOna    C    T      0.5      1        2 
  25 chr25_34495805     ASom    C    T        0      0        2 
  25 chr25_34495805     HCab    C    T        0      0        2 
  25 chr25_34495805     HPrz    C    T        0      0        2 
  25 chr25_34495805     ZBoe    C    T        0      0        2 
  25 chr25_34495805     ZGre    C    T        0      0        2 
  25 chr25_34495805     ZHar    C    T        0      0        2 
  25 chr25_34495805   Sample    C    T        0      0        2 
  25 chr25_34495906     AAsi    T    C        0      0        2 
  25 chr25_34495906     AKia    T    C        0      0        2 
  25 chr25_34495906     AOna    T    C        0      0        2 
  25 chr25_34495906     ASom    T    C        0      0        2 
  25 chr25_34495906     HCab    T    C        0      0        2 
  25 chr25_34495906     HPrz    T    C        0      0        2 
  25 chr25_34495906     ZBoe    T    C        1      2        2 
  25 chr25_34495906     ZGre    T    C        1      2        2 
  25 chr25_34495906     ZHar    T    C        0      0        2 
  25 chr25_34495906   Sample    T    C        0      0        2 
  25 chr25_34495975     AAsi    A    G        0      0        2 
  25 chr25_34495975     AKia    A    G        0      0        2 
  25 chr25_34495975     AOna    A    G        0      0        2 
  25 chr25_34495975     ASom    A    G        0      0        2 
  25 chr25_34495975     HCab    A    G        0      0        2 
  25 chr25_34495975     HPrz    A    G        0      0        2 
  25 chr25_34495975     ZBoe    A    G        0      0        2 
  25 chr25_34495975     ZGre    A    G        1      2        2 
  25 chr25_34495975     ZHar    A    G        0      0        2 
  25 chr25_34495975   Sample    A    G        0      0        2 
  25 chr25_34499584     AAsi    C    T        1      2        2 
  25 chr25_34499584     AKia    C    T        0      0        2 
  25 chr25_34499584     AOna    C    T        0      0        2 
  25 chr25_34499584     ASom    C    T        1      2        2 
  25 chr25_34499584     HCab    C    T        0      0        2 
  25 chr25_34499584     HPrz    C    T        0      0        2 
  25 chr25_34499584     ZBoe    C    T        0      0        2 
  25 chr25_34499584     ZGre    C    T        0      0        2 
  25 chr25_34499584     ZHar    C    T        0      0        2 
  25 chr25_34499584   Sample    C    T        1      2        2 
  25 chr25_34500961     AAsi    A    C        0      0        2 
  25 chr25_34500961     AKia    A    C        0      0        2 
  25 chr25_34500961     AOna    A    C      0.5      1        2 
  25 chr25_34500961     ASom    A    C        0      0        2 
  25 chr25_34500961     HCab    A    C        0      0        2 
  25 chr25_34500961     HPrz    A    C        0      0        2 
  25 chr25_34500961     ZBoe    A    C        0      0        2 
  25 chr25_34500961     ZGre    A    C        0      0        2 
  25 chr25_34500961     ZHar    A    C        0      0        2 
  25 chr25_34500961   Sample    A    C        0      0        2 
  25 chr25_34509367     AAsi    T    C        0      0        2 
  25 chr25_34509367     AKia    T    C        1      2        2 
  25 chr25_34509367     AOna    T    C        0      0        2 
  25 chr25_34509367     ASom    T    C        0      0        2 
  25 chr25_34509367     HCab    T    C        0      0        2 
  25 chr25_34509367     HPrz    T    C        0      0        2 
  25 chr25_34509367     ZBoe    T    C        0      0        2 
  25 chr25_34509367     ZGre    T    C        0      0        2 
  25 chr25_34509367     ZHar    T    C        1      2        2 
  25 chr25_34509367   Sample    T    C        0      0        2 
  25 chr25_34510010     AAsi    A    T        0      0        2 
  25 chr25_34510010     AKia    A    T        1      2        2 
  25 chr25_34510010     AOna    A    T        0      0        2 
  25 chr25_34510010     ASom    A    T        0      0        2 
  25 chr25_34510010     HCab    A    T        0      0        2 
  25 chr25_34510010     HPrz    A    T        0      0        2 
  25 chr25_34510010     ZBoe    A    T        0      0        2 
  25 chr25_34510010     ZGre    A    T        0      0        2 
  25 chr25_34510010     ZHar    A    T        0      0        2 
  25 chr25_34510010   Sample    A    T        0      0        2 
  25 chr25_34513929     AAsi    T    C        0      0        2 
  25 chr25_34513929     AKia    T    C        0      0        2 
  25 chr25_34513929     AOna    T    C      0.5      1        2 
  25 chr25_34513929     ASom    T    C      0.5      1        2 
  25 chr25_34513929     HCab    T    C        0      0        2 
  25 chr25_34513929     HPrz    T    C        0      0        2 
  25 chr25_34513929     ZBoe    T    C        0      0        2 
  25 chr25_34513929     ZGre    T    C        0      0        2 
  25 chr25_34513929     ZHar    T    C        0      0        2 
  25 chr25_34513929   Sample    T    C        0      0        2 
  25 chr25_34518065     AAsi    C    G      0.5      1        2 
  25 chr25_34518065     AKia    C    G        0      0        2 
  25 chr25_34518065     AOna    C    G        0      0        2 
  25 chr25_34518065     ASom    C    G        0      0        2 
  25 chr25_34518065     HCab    C    G        0      0        2 
  25 chr25_34518065     HPrz    C    G        0      0        2 
  25 chr25_34518065     ZBoe    C    G        0      0        2 
  25 chr25_34518065     ZGre    C    G        0      0        2 
  25 chr25_34518065     ZHar    C    G        0      0        2 
  25 chr25_34518065   Sample    C    G        0      0        2 
  25 chr25_34519441     AAsi    C    T        0      0        2 
  25 chr25_34519441     AKia    C    T        0      0        2 
  25 chr25_34519441     AOna    C    T        0      0        2 
  25 chr25_34519441     ASom    C    T        0      0        2 
  25 chr25_34519441     HCab    C    T        0      0        2 
  25 chr25_34519441     HPrz    C    T        0      0        2 
  25 chr25_34519441     ZBoe    C    T        0      0        2 
  25 chr25_34519441     ZGre    C    T        0      0        2 
  25 chr25_34519441     ZHar    C    T        1      2        2 
  25 chr25_34519441   Sample    C    T        0      0        2 
  25 chr25_34521283     AAsi    C    T        0      0        2 
  25 chr25_34521283     AKia    C    T        0      0        2 
  25 chr25_34521283     AOna    C    T        0      0        2 
  25 chr25_34521283     ASom    C    T        0      0        2 
  25 chr25_34521283     HCab    C    T        0      0        2 
  25 chr25_34521283     HPrz    C    T        0      0        2 
  25 chr25_34521283     ZBoe    C    T        0      0        2 
  25 chr25_34521283     ZGre    C    T        0      0        2 
  25 chr25_34521283     ZHar    C    T        1      2        2 
  25 chr25_34521283   Sample    C    T        0      0        2 
  25 chr25_34536331     AAsi    A    G        0      0        2 
  25 chr25_34536331     AKia    A    G        0      0        2 
  25 chr25_34536331     AOna    A    G        0      0        2 
  25 chr25_34536331     ASom    A    G        0      0        2 
  25 chr25_34536331     HCab    A    G        0      0        2 
  25 chr25_34536331     HPrz    A    G        0      0        2 
  25 chr25_34536331     ZBoe    A    G        0      0        2 
  25 chr25_34536331     ZGre    A    G        1      2        2 
  25 chr25_34536331     ZHar    A    G        0      0        2 
  25 chr25_34536331   Sample    A    G        0      0        2 
  25 chr25_34538894     AAsi    C    T        0      0        2 
  25 chr25_34538894     AKia    C    T        0      0        2 
  25 chr25_34538894     AOna    C    T        0      0        2 
  25 chr25_34538894     ASom    C    T        0      0        2 
  25 chr25_34538894     HCab    C    T        1      2        2 
  25 chr25_34538894     HPrz    C    T        1      2        2 
  25 chr25_34538894     ZBoe    C    T        0      0        2 
  25 chr25_34538894     ZGre    C    T        0      0        2 
  25 chr25_34538894     ZHar    C    T        0      0        2 
  25 chr25_34538894   Sample    C    T        0      0        2 
  25 chr25_34541337     AAsi    C    G        0      0        2 
  25 chr25_34541337     AKia    C    G        0      0        2 
  25 chr25_34541337     AOna    C    G        1      2        2 
  25 chr25_34541337     ASom    C    G        0      0        2 
  25 chr25_34541337     HCab    C    G        0      0        2 
  25 chr25_34541337     HPrz    C    G        0      0        2 
  25 chr25_34541337     ZBoe    C    G        0      0        2 
  25 chr25_34541337     ZGre    C    G        0      0        2 
  25 chr25_34541337     ZHar    C    G        0      0        2 
  25 chr25_34541337   Sample    C    G        0      0        2 
  25 chr25_34550513     AAsi    T    C        0      0        2 
  25 chr25_34550513     AKia    T    C        0      0        2 
  25 chr25_34550513     AOna    T    C        0      0        2 
  25 chr25_34550513     ASom    T    C        1      2        2 
  25 chr25_34550513     HCab    T    C        0      0        2 
  25 chr25_34550513     HPrz    T    C        0      0        2 
  25 chr25_34550513     ZBoe    T    C        0      0        2 
  25 chr25_34550513     ZGre    T    C        0      0        2 
  25 chr25_34550513     ZHar    T    C        0      0        2 
  25 chr25_34550513   Sample    T    C        0      0        2 
  25 chr25_34553219     AAsi    C    T        0      0        2 
  25 chr25_34553219     AKia    C    T        0      0        2 
  25 chr25_34553219     AOna    C    T        0      0        2 
  25 chr25_34553219     ASom    C    T        0      0        2 
  25 chr25_34553219     HCab    C    T        1      2        2 
  25 chr25_34553219     HPrz    C    T        1      2        2 
  25 chr25_34553219     ZBoe    C    T        0      0        2 
  25 chr25_34553219     ZGre    C    T        0      0        2 
  25 chr25_34553219     ZHar    C    T        0      0        2 
  25 chr25_34553219   Sample    C    T        0      0        2 
  25 chr25_34558146     AAsi    T    C        0      0        2 
  25 chr25_34558146     AKia    T    C        0      0        2 
  25 chr25_34558146     AOna    T    C        0      0        2 
  25 chr25_34558146     ASom    T    C        0      0        2 
  25 chr25_34558146     HCab    T    C        0      0        2 
  25 chr25_34558146     HPrz    T    C        0      0        2 
  25 chr25_34558146     ZBoe    T    C        1      2        2 
  25 chr25_34558146     ZGre    T    C        0      0        2 
  25 chr25_34558146     ZHar    T    C        0      0        2 
  25 chr25_34558146   Sample    T    C        0      0        2 
  25 chr25_34559264     AAsi    G    T        0      0        2 
  25 chr25_34559264     AKia    G    T        0      0        2 
  25 chr25_34559264     AOna    G    T        0      0        2 
  25 chr25_34559264     ASom    G    T        0      0        2 
  25 chr25_34559264     HCab    G    T        0      0        2 
  25 chr25_34559264     HPrz    G    T        0      0        2 
  25 chr25_34559264     ZBoe    G    T        0      0        2 
  25 chr25_34559264     ZGre    G    T        0      0        2 
  25 chr25_34559264     ZHar    G    T        1      2        2 
  25 chr25_34559264   Sample    G    T        0      0        2 
  25 chr25_34567217     AAsi    C    T        0      0        2 
  25 chr25_34567217     AKia    C    T        0      0        2 
  25 chr25_34567217     AOna    C    T        0      0        2 
  25 chr25_34567217     ASom    C    T        0      0        2 
  25 chr25_34567217     HCab    C    T        0      0        2 
  25 chr25_34567217     HPrz    C    T        0      0        2 
  25 chr25_34567217     ZBoe    C    T        0      0        2 
  25 chr25_34567217     ZGre    C    T        1      2        2 
  25 chr25_34567217     ZHar    C    T        0      0        2 
  25 chr25_34567217   Sample    C    T        0      0        2 
  25 chr25_34571137     AAsi    C    T        0      0        2 
  25 chr25_34571137     AKia    C    T        0      0        2 
  25 chr25_34571137     AOna    C    T        0      0        2 
  25 chr25_34571137     ASom    C    T        0      0        2 
  25 chr25_34571137     HCab    C    T        0      0        2 
  25 chr25_34571137     HPrz    C    T        0      0        2 
  25 chr25_34571137     ZBoe    C    T      0.5      1        2 
  25 chr25_34571137     ZGre    C    T        0      0        2 
  25 chr25_34571137     ZHar    C    T        1      2        2 
  25 chr25_34571137   Sample    C    T        0      0        2 
  25 chr25_34571374     AAsi    A    G        0      0        2 
  25 chr25_34571374     AKia    A    G        0      0        2 
  25 chr25_34571374     AOna    A    G        0      0        2 
  25 chr25_34571374     ASom    A    G        0      0        2 
  25 chr25_34571374     HCab    A    G      0.5      1        2 
  25 chr25_34571374     HPrz    A    G        0      0        2 
  25 chr25_34571374     ZBoe    A    G        0      0        2 
  25 chr25_34571374     ZGre    A    G        0      0        2 
  25 chr25_34571374     ZHar    A    G        0      0        2 
  25 chr25_34571374   Sample    A    G        0      0        2 
  25 chr25_34572732     AAsi    C    G        0      0        2 
  25 chr25_34572732     AKia    C    G      0.5      1        2 
  25 chr25_34572732     AOna    C    G        1      2        2 
  25 chr25_34572732     ASom    C    G        0      0        2 
  25 chr25_34572732     HCab    C    G        0      0        2 
  25 chr25_34572732     HPrz    C    G        0      0        2 
  25 chr25_34572732     ZBoe    C    G        0      0        2 
  25 chr25_34572732     ZGre    C    G        0      0        2 
  25 chr25_34572732     ZHar    C    G        0      0        2 
  25 chr25_34572732   Sample    C    G        0      0        2 
  25 chr25_34579097     AAsi    T    C        0      0        2 
  25 chr25_34579097     AKia    T    C        0      0        2 
  25 chr25_34579097     AOna    T    C        0      0        2 
  25 chr25_34579097     ASom    T    C        0      0        2 
  25 chr25_34579097     HCab    T    C        0      0        2 
  25 chr25_34579097     HPrz    T    C      0.5      1        2 
  25 chr25_34579097     ZBoe    T    C        0      0        2 
  25 chr25_34579097     ZGre    T    C        0      0        2 
  25 chr25_34579097     ZHar    T    C        0      0        2 
  25 chr25_34579097   Sample    T    C        0      0        2 
  25 chr25_34579932     AAsi    C    G        0      0        2 
  25 chr25_34579932     AKia    C    G        0      0        2 
  25 chr25_34579932     AOna    C    G        0      0        2 
  25 chr25_34579932     ASom    C    G        0      0        2 
  25 chr25_34579932     HCab    C    G        0      0        2 
  25 chr25_34579932     HPrz    C    G        0      0        2 
  25 chr25_34579932     ZBoe    C    G        0      0        2 
  25 chr25_34579932     ZGre    C    G        0      0        2 
  25 chr25_34579932     ZHar    C    G        1      2        2 
  25 chr25_34579932   Sample    C    G        0      0        2 
  25 chr25_34581607     AAsi    C    G        0      0        2 
  25 chr25_34581607     AKia    C    G      0.5      1        2 
  25 chr25_34581607     AOna    C    G        1      2        2 
  25 chr25_34581607     ASom    C    G        0      0        2 
  25 chr25_34581607     HCab    C    G        0      0        2 
  25 chr25_34581607     HPrz    C    G        0      0        2 
  25 chr25_34581607     ZBoe    C    G        0      0        2 
  25 chr25_34581607     ZGre    C    G        0      0        2 
  25 chr25_34581607     ZHar    C    G        0      0        2 
  25 chr25_34581607   Sample    C    G        0      0        2 
  25 chr25_34592317     AAsi    G    C        0      0        2 
  25 chr25_34592317     AKia    G    C        0      0        2 
  25 chr25_34592317     AOna    G    C        0      0        2 
  25 chr25_34592317     ASom    G    C        0      0        2 
  25 chr25_34592317     HCab    G    C        0      0        2 
  25 chr25_34592317     HPrz    G    C        0      0        2 
  25 chr25_34592317     ZBoe    G    C        1      2        2 
  25 chr25_34592317     ZGre    G    C        0      0        2 
  25 chr25_34592317     ZHar    G    C        0      0        2 
  25 chr25_34592317   Sample    G    C        0      0        2 
  25 chr25_34597051     AAsi    G    A        0      0        2 
  25 chr25_34597051     AKia    G    A        0      0        2 
  25 chr25_34597051     AOna    G    A        0      0        2 
  25 chr25_34597051     ASom    G    A        0      0        2 
  25 chr25_34597051     HCab    G    A        1      2        2 
  25 chr25_34597051     HPrz    G    A        1      2        2 
  25 chr25_34597051     ZBoe    G    A        0      0        2 
  25 chr25_34597051     ZGre    G    A        0      0        2 
  25 chr25_34597051     ZHar    G    A        0      0        2 
  25 chr25_34597051   Sample    G    A        0      0        2 
  25 chr25_34598682     AAsi    A    G        0      0        2 
  25 chr25_34598682     AKia    A    G        0      0        2 
  25 chr25_34598682     AOna    A    G        0      0        2 
  25 chr25_34598682     ASom    A    G        0      0        2 
  25 chr25_34598682     HCab    A    G        0      0        2 
  25 chr25_34598682     HPrz    A    G        0      0        2 
  25 chr25_34598682     ZBoe    A    G      0.5      1        2 
  25 chr25_34598682     ZGre    A    G        0      0        2 
  25 chr25_34598682     ZHar    A    G        0      0        2 
  25 chr25_34598682   Sample    A    G        0      0        2 
  25 chr25_34603581     AAsi    G    A        1      2        2 
  25 chr25_34603581     AKia    G    A        0      0        2 
  25 chr25_34603581     AOna    G    A        0      0        2 
  25 chr25_34603581     ASom    G    A        1      2        2 
  25 chr25_34603581     HCab    G    A        0      0        2 
  25 chr25_34603581     HPrz    G    A        0      0        2 
  25 chr25_34603581     ZBoe    G    A        0      0        2 
  25 chr25_34603581     ZGre    G    A        0      0        2 
  25 chr25_34603581     ZHar    G    A        0      0        2 
  25 chr25_34603581   Sample    G    A        1      2        2 
  25 chr25_34603681     AAsi    A    G        0      0        2 
  25 chr25_34603681     AKia    A    G        0      0        2 
  25 chr25_34603681     AOna    A    G        0      0        2 
  25 chr25_34603681     ASom    A    G        0      0        2 
  25 chr25_34603681     HCab    A    G        0      0        2 
  25 chr25_34603681     HPrz    A    G        0      0        2 
  25 chr25_34603681     ZBoe    A    G        0      0        2 
  25 chr25_34603681     ZGre    A    G        0      0        2 
  25 chr25_34603681     ZHar    A    G      0.5      1        2 
  25 chr25_34603681   Sample    A    G        0      0        2 
  25 chr25_34611424     AAsi    T    C        0      0        2 
  25 chr25_34611424     AKia    T    C      0.5      1        2 
  25 chr25_34611424     AOna    T    C        0      0        2 
  25 chr25_34611424     ASom    T    C        0      0        2 
  25 chr25_34611424     HCab    T    C        0      0        2 
  25 chr25_34611424     HPrz    T    C        0      0        2 
  25 chr25_34611424     ZBoe    T    C        0      0        2 
  25 chr25_34611424     ZGre    T    C        0      0        2 
  25 chr25_34611424     ZHar    T    C        0      0        2 
  25 chr25_34611424   Sample    T    C        0      0        2 
  25 chr25_34612865     AAsi    A    G        0      0        2 
  25 chr25_34612865     AKia    A    G      0.5      1        2 
  25 chr25_34612865     AOna    A    G        0      0        2 
  25 chr25_34612865     ASom    A    G        0      0        2 
  25 chr25_34612865     HCab    A    G        0      0        2 
  25 chr25_34612865     HPrz    A    G        0      0        2 
  25 chr25_34612865     ZBoe    A    G        0      0        2 
  25 chr25_34612865     ZGre    A    G        0      0        2 
  25 chr25_34612865     ZHar    A    G        0      0        2 
  25 chr25_34612865   Sample    A    G        0      0        2 
  25 chr25_34614962     AAsi    G    C        0      0        2 
  25 chr25_34614962     AKia    G    C      0.5      1        2 
  25 chr25_34614962     AOna    G    C        1      2        2 
  25 chr25_34614962     ASom    G    C        0      0        2 
  25 chr25_34614962     HCab    G    C        0      0        2 
  25 chr25_34614962     HPrz    G    C        0      0        2 
  25 chr25_34614962     ZBoe    G    C        1      2        2 
  25 chr25_34614962     ZGre    G    C        1      2        2 
  25 chr25_34614962     ZHar    G    C        1      2        2 
  25 chr25_34614962   Sample    G    C        0      0        2 
  25 chr25_34615862     AAsi    A    G        0      0        2 
  25 chr25_34615862     AKia    A    G        0      0        2 
  25 chr25_34615862     AOna    A    G        1      2        2 
  25 chr25_34615862     ASom    A    G        0      0        2 
  25 chr25_34615862     HCab    A    G        0      0        2 
  25 chr25_34615862     HPrz    A    G        0      0        2 
  25 chr25_34615862     ZBoe    A    G        1      2        2 
  25 chr25_34615862     ZGre    A    G        1      2        2 
  25 chr25_34615862     ZHar    A    G        1      2        2 
  25 chr25_34615862   Sample    A    G        0      0        2 
  25 chr25_34617527     AAsi    A    G        0      0        2 
  25 chr25_34617527     AKia    A    G        0      0        2 
  25 chr25_34617527     AOna    A    G        0      0        2 
  25 chr25_34617527     ASom    A    G        0      0        2 
  25 chr25_34617527     HCab    A    G      0.5      1        2 
  25 chr25_34617527     HPrz    A    G        0      0        2 
  25 chr25_34617527     ZBoe    A    G        0      0        2 
  25 chr25_34617527     ZGre    A    G        0      0        2 
  25 chr25_34617527     ZHar    A    G        0      0        2 
  25 chr25_34617527   Sample    A    G        0      0        2 
  25 chr25_34619016     AAsi    T    C        0      0        2 
  25 chr25_34619016     AKia    T    C        0      0        2 
  25 chr25_34619016     AOna    T    C        0      0        2 
  25 chr25_34619016     ASom    T    C        0      0        2 
  25 chr25_34619016     HCab    T    C        0      0        2 
  25 chr25_34619016     HPrz    T    C        0      0        2 
  25 chr25_34619016     ZBoe    T    C        0      0        2 
  25 chr25_34619016     ZGre    T    C        1      2        2 
  25 chr25_34619016     ZHar    T    C        0      0        2 
  25 chr25_34619016   Sample    T    C        0      0        2 
  25 chr25_34626880     AAsi    A    G        0      0        2 
  25 chr25_34626880     AKia    A    G      0.5      1        2 
  25 chr25_34626880     AOna    A    G        0      0        2 
  25 chr25_34626880     ASom    A    G        0      0        2 
  25 chr25_34626880     HCab    A    G        0      0        2 
  25 chr25_34626880     HPrz    A    G        0      0        2 
  25 chr25_34626880     ZBoe    A    G        0      0        2 
  25 chr25_34626880     ZGre    A    G        0      0        2 
  25 chr25_34626880     ZHar    A    G        0      0        2 
  25 chr25_34626880   Sample    A    G        0      0        2 
  25 chr25_34627231     AAsi    T    C      0.5      1        2 
  25 chr25_34627231     AKia    T    C        0      0        2 
  25 chr25_34627231     AOna    T    C        0      0        2 
  25 chr25_34627231     ASom    T    C        1      2        2 
  25 chr25_34627231     HCab    T    C        0      0        2 
  25 chr25_34627231     HPrz    T    C        0      0        2 
  25 chr25_34627231     ZBoe    T    C        0      0        2 
  25 chr25_34627231     ZGre    T    C        0      0        2 
  25 chr25_34627231     ZHar    T    C        0      0        2 
  25 chr25_34627231   Sample    T    C        1      2        2 
  25 chr25_34630250     AAsi    G    C      0.5      1        2 
  25 chr25_34630250     AKia    G    C        0      0        2 
  25 chr25_34630250     AOna    G    C        0      0        2 
  25 chr25_34630250     ASom    G    C        0      0        2 
  25 chr25_34630250     HCab    G    C        0      0        2 
  25 chr25_34630250     HPrz    G    C        0      0        2 
  25 chr25_34630250     ZBoe    G    C        0      0        2 
  25 chr25_34630250     ZGre    G    C        0      0        2 
  25 chr25_34630250     ZHar    G    C        0      0        2 
  25 chr25_34630250   Sample    G    C        0      0        2 
  25 chr25_34630482     AAsi    T    C        0      0        2 
  25 chr25_34630482     AKia    T    C        0      0        2 
  25 chr25_34630482     AOna    T    C        0      0        2 
  25 chr25_34630482     ASom    T    C        0      0        2 
  25 chr25_34630482     HCab    T    C      0.5      1        2 
  25 chr25_34630482     HPrz    T    C        0      0        2 
  25 chr25_34630482     ZBoe    T    C        0      0        2 
  25 chr25_34630482     ZGre    T    C        0      0        2 
  25 chr25_34630482     ZHar    T    C        0      0        2 
  25 chr25_34630482   Sample    T    C        0      0        2 
  25 chr25_34636607     AAsi    A    G        0      0        2 
  25 chr25_34636607     AKia    A    G        0      0        2 
  25 chr25_34636607     AOna    A    G        0      0        2 
  25 chr25_34636607     ASom    A    G        0      0        2 
  25 chr25_34636607     HCab    A    G        0      0        2 
  25 chr25_34636607     HPrz    A    G        0      0        2 
  25 chr25_34636607     ZBoe    A    G      0.5      1        2 
  25 chr25_34636607     ZGre    A    G        1      2        2 
  25 chr25_34636607     ZHar    A    G        0      0        2 
  25 chr25_34636607   Sample    A    G        0      0        2 
  25 chr25_34647570     AAsi    T    C        0      0        2 
  25 chr25_34647570     AKia    T    C        0      0        2 
  25 chr25_34647570     AOna    T    C        0      0        2 
  25 chr25_34647570     ASom    T    C        0      0        2 
  25 chr25_34647570     HCab    T    C        1      2        2 
  25 chr25_34647570     HPrz    T    C        1      2        2 
  25 chr25_34647570     ZBoe    T    C        0      0        2 
  25 chr25_34647570     ZGre    T    C        0      0        2 
  25 chr25_34647570     ZHar    T    C        0      0        2 
  25 chr25_34647570   Sample    T    C        0      0        2 
  25 chr25_34649158     AAsi    C    T        0      0        2 
  25 chr25_34649158     AKia    C    T        0      0        2 
  25 chr25_34649158     AOna    C    T        0      0        2 
  25 chr25_34649158     ASom    C    T        0      0        2 
  25 chr25_34649158     HCab    C    T        1      2        2 
  25 chr25_34649158     HPrz    C    T        1      2        2 
  25 chr25_34649158     ZBoe    C    T        0      0        2 
  25 chr25_34649158     ZGre    C    T        0      0        2 
  25 chr25_34649158     ZHar    C    T        0      0        2 
  25 chr25_34649158   Sample    C    T        0      0        2 
  25 chr25_34649362     AAsi    C    T        0      0        2 
  25 chr25_34649362     AKia    C    T        0      0        2 
  25 chr25_34649362     AOna    C    T        0      0        2 
  25 chr25_34649362     ASom    C    T        0      0        2 
  25 chr25_34649362     HCab    C    T        0      0        2 
  25 chr25_34649362     HPrz    C    T        0      0        2 
  25 chr25_34649362     ZBoe    C    T      0.5      1        2 
  25 chr25_34649362     ZGre    C    T        0      0        2 
  25 chr25_34649362     ZHar    C    T        0      0        2 
  25 chr25_34649362   Sample    C    T        0      0        2 
  25 chr25_34649673     AAsi    G    A        0      0        2 
  25 chr25_34649673     AKia    G    A        0      0        2 
  25 chr25_34649673     AOna    G    A        0      0        2 
  25 chr25_34649673     ASom    G    A        0      0        2 
  25 chr25_34649673     HCab    G    A        0      0        2 
  25 chr25_34649673     HPrz    G    A        0      0        2 
  25 chr25_34649673     ZBoe    G    A        1      2        2 
  25 chr25_34649673     ZGre    G    A        1      2        2 
  25 chr25_34649673     ZHar    G    A        1      2        2 
  25 chr25_34649673   Sample    G    A        0      0        2 
  25 chr25_34651946     AAsi    T    C        0      0        2 
  25 chr25_34651946     AKia    T    C        0      0        2 
  25 chr25_34651946     AOna    T    C        0      0        2 
  25 chr25_34651946     ASom    T    C        0      0        2 
  25 chr25_34651946     HCab    T    C        1      2        2 
  25 chr25_34651946     HPrz    T    C        1      2        2 
  25 chr25_34651946     ZBoe    T    C        0      0        2 
  25 chr25_34651946     ZGre    T    C        0      0        2 
  25 chr25_34651946     ZHar    T    C        0      0        2 
  25 chr25_34651946   Sample    T    C        0      0        2 
  25 chr25_34653291     AAsi    G    A        0      0        2 
  25 chr25_34653291     AKia    G    A        0      0        2 
  25 chr25_34653291     AOna    G    A        0      0        2 
  25 chr25_34653291     ASom    G    A        0      0        2 
  25 chr25_34653291     HCab    G    A        0      0        2 
  25 chr25_34653291     HPrz    G    A        0      0        2 
  25 chr25_34653291     ZBoe    G    A        0      0        2 
  25 chr25_34653291     ZGre    G    A        0      0        2 
  25 chr25_34653291     ZHar    G    A        1      2        2 
  25 chr25_34653291   Sample    G    A        0      0        2 
  25 chr25_34656131     AAsi    A    G        0      0        2 
  25 chr25_34656131     AKia    A    G        0      0        2 
  25 chr25_34656131     AOna    A    G        0      0        2 
  25 chr25_34656131     ASom    A    G        0      0        2 
  25 chr25_34656131     HCab    A    G      0.5      1        2 
  25 chr25_34656131     HPrz    A    G        0      0        2 
  25 chr25_34656131     ZBoe    A    G        0      0        2 
  25 chr25_34656131     ZGre    A    G        0      0        2 
  25 chr25_34656131     ZHar    A    G        0      0        2 
  25 chr25_34656131   Sample    A    G        0      0        2 
  25 chr25_34657401     AAsi    A    G      0.5      1        2 
  25 chr25_34657401     AKia    A    G        0      0        2 
  25 chr25_34657401     AOna    A    G        0      0        2 
  25 chr25_34657401     ASom    A    G        1      2        2 
  25 chr25_34657401     HCab    A    G        0      0        2 
  25 chr25_34657401     HPrz    A    G        0      0        2 
  25 chr25_34657401     ZBoe    A    G        0      0        2 
  25 chr25_34657401     ZGre    A    G        0      0        2 
  25 chr25_34657401     ZHar    A    G        0      0        2 
  25 chr25_34657401   Sample    A    G        0      0        2 
  25 chr25_34657707     AAsi    T    C        0      0        2 
  25 chr25_34657707     AKia    T    C      0.5      1        2 
  25 chr25_34657707     AOna    T    C        0      0        2 
  25 chr25_34657707     ASom    T    C        0      0        2 
  25 chr25_34657707     HCab    T    C        0      0        2 
  25 chr25_34657707     HPrz    T    C        0      0        2 
  25 chr25_34657707     ZBoe    T    C        0      0        2 
  25 chr25_34657707     ZGre    T    C        0      0        2 
  25 chr25_34657707     ZHar    T    C        0      0        2 
  25 chr25_34657707   Sample    T    C        0      0        2 
  25 chr25_34661509     AAsi    A    G        0      0        2 
  25 chr25_34661509     AKia    A    G        0      0        2 
  25 chr25_34661509     AOna    A    G        0      0        2 
  25 chr25_34661509     ASom    A    G        0      0        2 
  25 chr25_34661509     HCab    A    G        1      2        2 
  25 chr25_34661509     HPrz    A    G        1      2        2 
  25 chr25_34661509     ZBoe    A    G        0      0        2 
  25 chr25_34661509     ZGre    A    G        0      0        2 
  25 chr25_34661509     ZHar    A    G        0      0        2 
  25 chr25_34661509   Sample    A    G        0      0        2 
  25 chr25_34662573     AAsi    A    G        0      0        2 
  25 chr25_34662573     AKia    A    G      0.5      1        2 
  25 chr25_34662573     AOna    A    G        0      0        2 
  25 chr25_34662573     ASom    A    G        0      0        2 
  25 chr25_34662573     HCab    A    G        0      0        2 
  25 chr25_34662573     HPrz    A    G        0      0        2 
  25 chr25_34662573     ZBoe    A    G        0      0        2 
  25 chr25_34662573     ZGre    A    G        0      0        2 
  25 chr25_34662573     ZHar    A    G        0      0        2 
  25 chr25_34662573   Sample    A    G        0      0        2 
  25 chr25_34669941     AAsi    T    C        1      2        2 
  25 chr25_34669941     AKia    T    C        0      0        2 
  25 chr25_34669941     AOna    T    C        0      0        2 
  25 chr25_34669941     ASom    T    C        0      0        2 
  25 chr25_34669941     HCab    T    C        0      0        2 
  25 chr25_34669941     HPrz    T    C        0      0        2 
  25 chr25_34669941     ZBoe    T    C        0      0        2 
  25 chr25_34669941     ZGre    T    C        0      0        2 
  25 chr25_34669941     ZHar    T    C        0      0        2 
  25 chr25_34669941   Sample    T    C        1      2        2 
  25 chr25_34673666     AAsi    T    C        0      0        2 
  25 chr25_34673666     AKia    T    C        0      0        2 
  25 chr25_34673666     AOna    T    C        0      0        2 
  25 chr25_34673666     ASom    T    C        0      0        2 
  25 chr25_34673666     HCab    T    C        1      2        2 
  25 chr25_34673666     HPrz    T    C        1      2        2 
  25 chr25_34673666     ZBoe    T    C        0      0        2 
  25 chr25_34673666     ZGre    T    C        0      0        2 
  25 chr25_34673666     ZHar    T    C        0      0        2 
  25 chr25_34673666   Sample    T    C        0      0        2 
  25 chr25_34675624     AAsi    G    C        0      0        2 
  25 chr25_34675624     AKia    G    C        0      0        2 
  25 chr25_34675624     AOna    G    C        0      0        2 
  25 chr25_34675624     ASom    G    C        0      0        2 
  25 chr25_34675624     HCab    G    C        0      0        2 
  25 chr25_34675624     HPrz    G    C        0      0        2 
  25 chr25_34675624     ZBoe    G    C        0      0        2 
  25 chr25_34675624     ZGre    G    C      0.5      1        2 
  25 chr25_34675624     ZHar    G    C        0      0        2 
  25 chr25_34675624   Sample    G    C        0      0        2 
  25 chr25_34675997     AAsi    A    G        0      0        2 
  25 chr25_34675997     AKia    A    G        0      0        2 
  25 chr25_34675997     AOna    A    G        0      0        2 
  25 chr25_34675997     ASom    A    G        0      0        2 
  25 chr25_34675997     HCab    A    G      0.5      1        2 
  25 chr25_34675997     HPrz    A    G        1      2        2 
  25 chr25_34675997     ZBoe    A    G        0      0        2 
  25 chr25_34675997     ZGre    A    G        0      0        2 
  25 chr25_34675997     ZHar    A    G        0      0        2 
  25 chr25_34675997   Sample    A    G        0      0        2 
  25 chr25_34678864     AAsi    T    C        0      0        2 
  25 chr25_34678864     AKia    T    C        0      0        2 
  25 chr25_34678864     AOna    T    C        0      0        2 
  25 chr25_34678864     ASom    T    C        0      0        2 
  25 chr25_34678864     HCab    T    C        0      0        2 
  25 chr25_34678864     HPrz    T    C        0      0        2 
  25 chr25_34678864     ZBoe    T    C        0      0        2 
  25 chr25_34678864     ZGre    T    C        1      2        2 
  25 chr25_34678864     ZHar    T    C        1      2        2 
  25 chr25_34678864   Sample    T    C        0      0        2 
  25 chr25_34684566     AAsi    C    A        0      0        2 
  25 chr25_34684566     AKia    C    A        0      0        2 
  25 chr25_34684566     AOna    C    A        0      0        2 
  25 chr25_34684566     ASom    C    A        0      0        2 
  25 chr25_34684566     HCab    C    A        0      0        2 
  25 chr25_34684566     HPrz    C    A      0.5      1        2 
  25 chr25_34684566     ZBoe    C    A        0      0        2 
  25 chr25_34684566     ZGre    C    A        0      0        2 
  25 chr25_34684566     ZHar    C    A        0      0        2 
  25 chr25_34684566   Sample    C    A        0      0        2 
  25 chr25_34685172     AAsi    C    G        1      2        2 
  25 chr25_34685172     AKia    C    G        0      0        2 
  25 chr25_34685172     AOna    C    G        0      0        2 
  25 chr25_34685172     ASom    C    G        1      2        2 
  25 chr25_34685172     HCab    C    G        0      0        2 
  25 chr25_34685172     HPrz    C    G        0      0        2 
  25 chr25_34685172     ZBoe    C    G        0      0        2 
  25 chr25_34685172     ZGre    C    G        0      0        2 
  25 chr25_34685172     ZHar    C    G        0      0        2 
  25 chr25_34685172   Sample    C    G        1      2        2 
  25 chr25_34703223     AAsi    T    C        1      2        2 
  25 chr25_34703223     AKia    T    C        0      0        2 
  25 chr25_34703223     AOna    T    C        0      0        2 
  25 chr25_34703223     ASom    T    C        0      0        2 
  25 chr25_34703223     HCab    T    C        0      0        2 
  25 chr25_34703223     HPrz    T    C        0      0        2 
  25 chr25_34703223     ZBoe    T    C        0      0        2 
  25 chr25_34703223     ZGre    T    C        0      0        2 
  25 chr25_34703223     ZHar    T    C        0      0        2 
  25 chr25_34703223   Sample    T    C        1      2        2 
  25 chr25_34707539     AAsi    A    T        0      0        2 
  25 chr25_34707539     AKia    A    T        0      0        2 
  25 chr25_34707539     AOna    A    T        0      0        2 
  25 chr25_34707539     ASom    A    T        0      0        2 
  25 chr25_34707539     HCab    A    T        0      0        2 
  25 chr25_34707539     HPrz    A    T        0      0        2 
  25 chr25_34707539     ZBoe    A    T        1      2        2 
  25 chr25_34707539     ZGre    A    T        0      0        2 
  25 chr25_34707539     ZHar    A    T        0      0        2 
  25 chr25_34707539   Sample    A    T        0      0        2 
  25 chr25_34708551     AAsi    A    C        0      0        2 
  25 chr25_34708551     AKia    A    C        0      0        2 
  25 chr25_34708551     AOna    A    C        0      0        2 
  25 chr25_34708551     ASom    A    C        0      0        2 
  25 chr25_34708551     HCab    A    C        1      2        2 
  25 chr25_34708551     HPrz    A    C        1      2        2 
  25 chr25_34708551     ZBoe    A    C        0      0        2 
  25 chr25_34708551     ZGre    A    C        0      0        2 
  25 chr25_34708551     ZHar    A    C        0      0        2 
  25 chr25_34708551   Sample    A    C        0      0        2 
  25 chr25_34715525     AAsi    A    G        0      0        2 
  25 chr25_34715525     AKia    A    G        1      2        2 
  25 chr25_34715525     AOna    A    G        1      2        2 
  25 chr25_34715525     ASom    A    G        0      0        2 
  25 chr25_34715525     HCab    A    G        0      0        2 
  25 chr25_34715525     HPrz    A    G        0      0        2 
  25 chr25_34715525     ZBoe    A    G        0      0        2 
  25 chr25_34715525     ZGre    A    G        0      0        2 
  25 chr25_34715525     ZHar    A    G        0      0        2 
  25 chr25_34715525   Sample    A    G        0      0        2 
  25 chr25_34716856     AAsi    A    G        0      0        2 
  25 chr25_34716856     AKia    A    G        0      0        2 
  25 chr25_34716856     AOna    A    G        0      0        2 
  25 chr25_34716856     ASom    A    G        0      0        2 
  25 chr25_34716856     HCab    A    G        0      0        2 
  25 chr25_34716856     HPrz    A    G        0      0        2 
  25 chr25_34716856     ZBoe    A    G        1      2        2 
  25 chr25_34716856     ZGre    A    G        1      2        2 
  25 chr25_34716856     ZHar    A    G        1      2        2 
  25 chr25_34716856   Sample    A    G        0      0        2 
  25 chr25_34717079     AAsi    G    C        0      0        2 
  25 chr25_34717079     AKia    G    C        0      0        2 
  25 chr25_34717079     AOna    G    C        0      0        2 
  25 chr25_34717079     ASom    G    C        0      0        2 
  25 chr25_34717079     HCab    G    C        0      0        2 
  25 chr25_34717079     HPrz    G    C        0      0        2 
  25 chr25_34717079     ZBoe    G    C        1      2        2 
  25 chr25_34717079     ZGre    G    C        0      0        2 
  25 chr25_34717079     ZHar    G    C        0      0        2 
  25 chr25_34717079   Sample    G    C        0      0        2 
  25 chr25_34718012     AAsi    A    C        0      0        2 
  25 chr25_34718012     AKia    A    C        0      0        2 
  25 chr25_34718012     AOna    A    C        0      0        2 
  25 chr25_34718012     ASom    A    C        0      0        2 
  25 chr25_34718012     HCab    A    C        1      2        2 
  25 chr25_34718012     HPrz    A    C        1      2        2 
  25 chr25_34718012     ZBoe    A    C        0      0        2 
  25 chr25_34718012     ZGre    A    C        0      0        2 
  25 chr25_34718012     ZHar    A    C        0      0        2 
  25 chr25_34718012   Sample    A    C        0      0        2 
  25 chr25_34726649     AAsi    C    T        0      0        2 
  25 chr25_34726649     AKia    C    T        0      0        2 
  25 chr25_34726649     AOna    C    T        0      0        2 
  25 chr25_34726649     ASom    C    T        0      0        2 
  25 chr25_34726649     HCab    C    T        0      0        2 
  25 chr25_34726649     HPrz    C    T        0      0        2 
  25 chr25_34726649     ZBoe    C    T      0.5      1        2 
  25 chr25_34726649     ZGre    C    T        0      0        2 
  25 chr25_34726649     ZHar    C    T        0      0        2 
  25 chr25_34726649   Sample    C    T        0      0        2 
  25 chr25_34733505     AAsi    C    A        0      0        2 
  25 chr25_34733505     AKia    C    A        0      0        2 
  25 chr25_34733505     AOna    C    A        0      0        2 
  25 chr25_34733505     ASom    C    A        0      0        2 
  25 chr25_34733505     HCab    C    A        1      2        2 
  25 chr25_34733505     HPrz    C    A        1      2        2 
  25 chr25_34733505     ZBoe    C    A        0      0        2 
  25 chr25_34733505     ZGre    C    A        0      0        2 
  25 chr25_34733505     ZHar    C    A        0      0        2 
  25 chr25_34733505   Sample    C    A        0      0        2 
  25 chr25_34734290     AAsi    T    C        0      0        2 
  25 chr25_34734290     AKia    T    C        0      0        2 
  25 chr25_34734290     AOna    T    C        0      0        2 
  25 chr25_34734290     ASom    T    C        0      0        2 
  25 chr25_34734290     HCab    T    C        1      2        2 
  25 chr25_34734290     HPrz    T    C        1      2        2 
  25 chr25_34734290     ZBoe    T    C        0      0        2 
  25 chr25_34734290     ZGre    T    C        0      0        2 
  25 chr25_34734290     ZHar    T    C        0      0        2 
  25 chr25_34734290   Sample    T    C        0      0        2 
  25 chr25_34765390     AAsi    A    G        0      0        2 
  25 chr25_34765390     AKia    A    G        0      0        2 
  25 chr25_34765390     AOna    A    G        0      0        2 
  25 chr25_34765390     ASom    A    G      0.5      1        2 
  25 chr25_34765390     HCab    A    G        0      0        2 
  25 chr25_34765390     HPrz    A    G        0      0        2 
  25 chr25_34765390     ZBoe    A    G        0      0        2 
  25 chr25_34765390     ZGre    A    G        0      0        2 
  25 chr25_34765390     ZHar    A    G        0      0        2 
  25 chr25_34765390   Sample    A    G        1      2        2 
  25 chr25_34781748     AAsi    A    G        0      0        2 
  25 chr25_34781748     AKia    A    G        0      0        2 
  25 chr25_34781748     AOna    A    G        0      0        2 
  25 chr25_34781748     ASom    A    G        0      0        2 
  25 chr25_34781748     HCab    A    G        0      0        2 
  25 chr25_34781748     HPrz    A    G        0      0        2 
  25 chr25_34781748     ZBoe    A    G        0      0        2 
  25 chr25_34781748     ZGre    A    G        0      0        2 
  25 chr25_34781748     ZHar    A    G      0.5      1        2 
  25 chr25_34781748   Sample    A    G        0      0        2 
  25 chr25_34793844     AAsi    T    C        0      0        2 
  25 chr25_34793844     AKia    T    C        0      0        2 
  25 chr25_34793844     AOna    T    C        0      0        2 
  25 chr25_34793844     ASom    T    C        0      0        2 
  25 chr25_34793844     HCab    T    C        1      2        2 
  25 chr25_34793844     HPrz    T    C        1      2        2 
  25 chr25_34793844     ZBoe    T    C        0      0        2 
  25 chr25_34793844     ZGre    T    C        0      0        2 
  25 chr25_34793844     ZHar    T    C        0      0        2 
  25 chr25_34793844   Sample    T    C        0      0        2 
  25 chr25_34795675     AAsi    T    C        0      0        2 
  25 chr25_34795675     AKia    T    C        0      0        2 
  25 chr25_34795675     AOna    T    C        0      0        2 
  25 chr25_34795675     ASom    T    C        0      0        2 
  25 chr25_34795675     HCab    T    C        0      0        2 
  25 chr25_34795675     HPrz    T    C        0      0        2 
  25 chr25_34795675     ZBoe    T    C        0      0        2 
  25 chr25_34795675     ZGre    T    C        0      0        2 
  25 chr25_34795675     ZHar    T    C        1      2        2 
  25 chr25_34795675   Sample    T    C        0      0        2 
  25 chr25_34797975     AAsi    A    T        0      0        2 
  25 chr25_34797975     AKia    A    T        0      0        2 
  25 chr25_34797975     AOna    A    T        0      0        2 
  25 chr25_34797975     ASom    A    T        0      0        2 
  25 chr25_34797975     HCab    A    T        0      0        2 
  25 chr25_34797975     HPrz    A    T      0.5      1        2 
  25 chr25_34797975     ZBoe    A    T        0      0        2 
  25 chr25_34797975     ZGre    A    T        0      0        2 
  25 chr25_34797975     ZHar    A    T        0      0        2 
  25 chr25_34797975   Sample    A    T        0      0        2 
  25 chr25_34803764     AAsi    G    T        0      0        2 
  25 chr25_34803764     AKia    G    T        0      0        2 
  25 chr25_34803764     AOna    G    T        0      0        2 
  25 chr25_34803764     ASom    G    T        0      0        2 
  25 chr25_34803764     HCab    G    T        0      0        2 
  25 chr25_34803764     HPrz    G    T      0.5      1        2 
  25 chr25_34803764     ZBoe    G    T        0      0        2 
  25 chr25_34803764     ZGre    G    T        0      0        2 
  25 chr25_34803764     ZHar    G    T        0      0        2 
  25 chr25_34803764   Sample    G    T        0      0        2 
  25 chr25_34807331     AAsi    C    T        0      0        2 
  25 chr25_34807331     AKia    C    T        0      0        2 
  25 chr25_34807331     AOna    C    T        1      2        2 
  25 chr25_34807331     ASom    C    T        0      0        2 
  25 chr25_34807331     HCab    C    T        0      0        2 
  25 chr25_34807331     HPrz    C    T        0      0        2 
  25 chr25_34807331     ZBoe    C    T        0      0        2 
  25 chr25_34807331     ZGre    C    T        0      0        2 
  25 chr25_34807331     ZHar    C    T        0      0        2 
  25 chr25_34807331   Sample    C    T        0      0        2 
  25 chr25_34812615     AAsi    C    G        0      0        2 
  25 chr25_34812615     AKia    C    G        0      0        2 
  25 chr25_34812615     AOna    C    G        0      0        2 
  25 chr25_34812615     ASom    C    G        0      0        2 
  25 chr25_34812615     HCab    C    G      0.5      1        2 
  25 chr25_34812615     HPrz    C    G      0.5      1        2 
  25 chr25_34812615     ZBoe    C    G        0      0        2 
  25 chr25_34812615     ZGre    C    G        0      0        2 
  25 chr25_34812615     ZHar    C    G        0      0        2 
  25 chr25_34812615   Sample    C    G        0      0        2 
  25 chr25_34816847     AAsi    T    C        0      0        2 
  25 chr25_34816847     AKia    T    C        0      0        2 
  25 chr25_34816847     AOna    T    C        0      0        2 
  25 chr25_34816847     ASom    T    C        0      0        2 
  25 chr25_34816847     HCab    T    C        1      2        2 
  25 chr25_34816847     HPrz    T    C        1      2        2 
  25 chr25_34816847     ZBoe    T    C        0      0        2 
  25 chr25_34816847     ZGre    T    C        0      0        2 
  25 chr25_34816847     ZHar    T    C        0      0        2 
  25 chr25_34816847   Sample    T    C        0      0        2 
  25 chr25_34820921     AAsi    G    A        0      0        2 
  25 chr25_34820921     AKia    G    A        0      0        2 
  25 chr25_34820921     AOna    G    A        0      0        2 
  25 chr25_34820921     ASom    G    A        0      0        2 
  25 chr25_34820921     HCab    G    A        1      2        2 
  25 chr25_34820921     HPrz    G    A        0      0        2 
  25 chr25_34820921     ZBoe    G    A        0      0        2 
  25 chr25_34820921     ZGre    G    A        0      0        2 
  25 chr25_34820921     ZHar    G    A        0      0        2 
  25 chr25_34820921   Sample    G    A        0      0        2 
  25 chr25_34822058     AAsi    G    A        0      0        2 
  25 chr25_34822058     AKia    G    A        0      0        2 
  25 chr25_34822058     AOna    G    A        0      0        2 
  25 chr25_34822058     ASom    G    A        0      0        2 
  25 chr25_34822058     HCab    G    A      0.5      1        2 
  25 chr25_34822058     HPrz    G    A        0      0        2 
  25 chr25_34822058     ZBoe    G    A        0      0        2 
  25 chr25_34822058     ZGre    G    A        0      0        2 
  25 chr25_34822058     ZHar    G    A        0      0        2 
  25 chr25_34822058   Sample    G    A        0      0        2 
  25 chr25_34822799     AAsi    T    A        0      0        2 
  25 chr25_34822799     AKia    T    A        0      0        2 
  25 chr25_34822799     AOna    T    A        0      0        2 
  25 chr25_34822799     ASom    T    A        0      0        2 
  25 chr25_34822799     HCab    T    A        1      2        2 
  25 chr25_34822799     HPrz    T    A        1      2        2 
  25 chr25_34822799     ZBoe    T    A        0      0        2 
  25 chr25_34822799     ZGre    T    A        0      0        2 
  25 chr25_34822799     ZHar    T    A        0      0        2 
  25 chr25_34822799   Sample    T    A        0      0        2 
  25 chr25_34827419     AAsi    G    A        0      0        2 
  25 chr25_34827419     AKia    G    A        0      0        2 
  25 chr25_34827419     AOna    G    A        0      0        2 
  25 chr25_34827419     ASom    G    A        0      0        2 
  25 chr25_34827419     HCab    G    A        0      0        2 
  25 chr25_34827419     HPrz    G    A        0      0        2 
  25 chr25_34827419     ZBoe    G    A        0      0        2 
  25 chr25_34827419     ZGre    G    A        1      2        2 
  25 chr25_34827419     ZHar    G    A        0      0        2 
  25 chr25_34827419   Sample    G    A        0      0        2 
  25 chr25_34827450     AAsi    A    G        0      0        2 
  25 chr25_34827450     AKia    A    G        0      0        2 
  25 chr25_34827450     AOna    A    G        0      0        2 
  25 chr25_34827450     ASom    A    G        0      0        2 
  25 chr25_34827450     HCab    A    G        0      0        2 
  25 chr25_34827450     HPrz    A    G        0      0        2 
  25 chr25_34827450     ZBoe    A    G      0.5      1        2 
  25 chr25_34827450     ZGre    A    G        0      0        2 
  25 chr25_34827450     ZHar    A    G        0      0        2 
  25 chr25_34827450   Sample    A    G        0      0        2 
  25 chr25_34833122     AAsi    G    C        0      0        2 
  25 chr25_34833122     AKia    G    C        0      0        2 
  25 chr25_34833122     AOna    G    C        0      0        2 
  25 chr25_34833122     ASom    G    C        0      0        2 
  25 chr25_34833122     HCab    G    C        0      0        2 
  25 chr25_34833122     HPrz    G    C        1      2        2 
  25 chr25_34833122     ZBoe    G    C        0      0        2 
  25 chr25_34833122     ZGre    G    C        0      0        2 
  25 chr25_34833122     ZHar    G    C        0      0        2 
  25 chr25_34833122   Sample    G    C        0      0        2 
  25 chr25_34836746     AAsi    A    G        0      0        2 
  25 chr25_34836746     AKia    A    G        0      0        2 
  25 chr25_34836746     AOna    A    G        0      0        2 
  25 chr25_34836746     ASom    A    G        0      0        2 
  25 chr25_34836746     HCab    A    G        1      2        2 
  25 chr25_34836746     HPrz    A    G        1      2        2 
  25 chr25_34836746     ZBoe    A    G        0      0        2 
  25 chr25_34836746     ZGre    A    G        0      0        2 
  25 chr25_34836746     ZHar    A    G        0      0        2 
  25 chr25_34836746   Sample    A    G        0      0        2 
  25 chr25_34837051     AAsi    A    G        0      0        2 
  25 chr25_34837051     AKia    A    G        0      0        2 
  25 chr25_34837051     AOna    A    G        0      0        2 
  25 chr25_34837051     ASom    A    G        0      0        2 
  25 chr25_34837051     HCab    A    G      0.5      1        2 
  25 chr25_34837051     HPrz    A    G        1      2        2 
  25 chr25_34837051     ZBoe    A    G        0      0        2 
  25 chr25_34837051     ZGre    A    G        0      0        2 
  25 chr25_34837051     ZHar    A    G        0      0        2 
  25 chr25_34837051   Sample    A    G        0      0        2 
  25 chr25_34842385     AAsi    C    T        0      0        2 
  25 chr25_34842385     AKia    C    T        0      0        2 
  25 chr25_34842385     AOna    C    T        0      0        2 
  25 chr25_34842385     ASom    C    T        0      0        2 
  25 chr25_34842385     HCab    C    T        1      2        2 
  25 chr25_34842385     HPrz    C    T        1      2        2 
  25 chr25_34842385     ZBoe    C    T        0      0        2 
  25 chr25_34842385     ZGre    C    T        0      0        2 
  25 chr25_34842385     ZHar    C    T        0      0        2 
  25 chr25_34842385   Sample    C    T        0      0        2 
  25 chr25_34844737     AAsi    T    C        0      0        2 
  25 chr25_34844737     AKia    T    C        0      0        2 
  25 chr25_34844737     AOna    T    C        0      0        2 
  25 chr25_34844737     ASom    T    C        0      0        2 
  25 chr25_34844737     HCab    T    C        1      2        2 
  25 chr25_34844737     HPrz    T    C        1      2        2 
  25 chr25_34844737     ZBoe    T    C        0      0        2 
  25 chr25_34844737     ZGre    T    C        0      0        2 
  25 chr25_34844737     ZHar    T    C        0      0        2 
  25 chr25_34844737   Sample    T    C        0      0        2 
  25 chr25_34848555     AAsi    T    C        0      0        2 
  25 chr25_34848555     AKia    T    C        0      0        2 
  25 chr25_34848555     AOna    T    C        0      0        2 
  25 chr25_34848555     ASom    T    C        0      0        2 
  25 chr25_34848555     HCab    T    C      0.5      1        2 
  25 chr25_34848555     HPrz    T    C        0      0        2 
  25 chr25_34848555     ZBoe    T    C        0      0        2 
  25 chr25_34848555     ZGre    T    C        0      0        2 
  25 chr25_34848555     ZHar    T    C        0      0        2 
  25 chr25_34848555   Sample    T    C        0      0        2 
  25 chr25_34855638     AAsi    C    T        0      0        2 
  25 chr25_34855638     AKia    C    T        0      0        2 
  25 chr25_34855638     AOna    C    T        0      0        2 
  25 chr25_34855638     ASom    C    T        1      2        2 
  25 chr25_34855638     HCab    C    T        0      0        2 
  25 chr25_34855638     HPrz    C    T        0      0        2 
  25 chr25_34855638     ZBoe    C    T        0      0        2 
  25 chr25_34855638     ZGre    C    T        0      0        2 
  25 chr25_34855638     ZHar    C    T        0      0        2 
  25 chr25_34855638   Sample    C    T        0      0        2 
  25 chr25_34859213     AAsi    A    C        0      0        2 
  25 chr25_34859213     AKia    A    C        0      0        2 
  25 chr25_34859213     AOna    A    C        0      0        2 
  25 chr25_34859213     ASom    A    C        0      0        2 
  25 chr25_34859213     HCab    A    C        1      2        2 
  25 chr25_34859213     HPrz    A    C        1      2        2 
  25 chr25_34859213     ZBoe    A    C        0      0        2 
  25 chr25_34859213     ZGre    A    C        0      0        2 
  25 chr25_34859213     ZHar    A    C        0      0        2 
  25 chr25_34859213   Sample    A    C        0      0        2 
  25 chr25_34859778     AAsi    A    G        0      0        2 
  25 chr25_34859778     AKia    A    G        0      0        2 
  25 chr25_34859778     AOna    A    G        0      0        2 
  25 chr25_34859778     ASom    A    G        0      0        2 
  25 chr25_34859778     HCab    A    G        0      0        2 
  25 chr25_34859778     HPrz    A    G        0      0        2 
  25 chr25_34859778     ZBoe    A    G        0      0        2 
  25 chr25_34859778     ZGre    A    G        0      0        2 
  25 chr25_34859778     ZHar    A    G        1      2        2 
  25 chr25_34859778   Sample    A    G        0      0        2 
  25 chr25_34864035     AAsi    C    A        0      0        2 
  25 chr25_34864035     AKia    C    A        0      0        2 
  25 chr25_34864035     AOna    C    A        0      0        2 
  25 chr25_34864035     ASom    C    A        0      0        2 
  25 chr25_34864035     HCab    C    A        1      2        2 
  25 chr25_34864035     HPrz    C    A        1      2        2 
  25 chr25_34864035     ZBoe    C    A        0      0        2 
  25 chr25_34864035     ZGre    C    A        0      0        2 
  25 chr25_34864035     ZHar    C    A        0      0        2 
  25 chr25_34864035   Sample    C    A        0      0        2 
  25 chr25_34868034     AAsi    G    A        0      0        2 
  25 chr25_34868034     AKia    G    A        0      0        2 
  25 chr25_34868034     AOna    G    A        0      0        2 
  25 chr25_34868034     ASom    G    A        0      0        2 
  25 chr25_34868034     HCab    G    A        0      0        2 
  25 chr25_34868034     HPrz    G    A        0      0        2 
  25 chr25_34868034     ZBoe    G    A        0      0        2 
  25 chr25_34868034     ZGre    G    A        0      0        2 
  25 chr25_34868034     ZHar    G    A      0.5      1        2 
  25 chr25_34868034   Sample    G    A        0      0        2 
  25 chr25_34875874     AAsi    C    T        0      0        2 
  25 chr25_34875874     AKia    C    T        0      0        2 
  25 chr25_34875874     AOna    C    T        0      0        2 
  25 chr25_34875874     ASom    C    T      0.5      1        2 
  25 chr25_34875874     HCab    C    T        0      0        2 
  25 chr25_34875874     HPrz    C    T        0      0        2 
  25 chr25_34875874     ZBoe    C    T        0      0        2 
  25 chr25_34875874     ZGre    C    T        0      0        2 
  25 chr25_34875874     ZHar    C    T        0      0        2 
  25 chr25_34875874   Sample    C    T        0      0        2 
  25 chr25_34880596     AAsi    C    T      0.5      1        2 
  25 chr25_34880596     AKia    C    T        0      0        2 
  25 chr25_34880596     AOna    C    T        0      0        2 
  25 chr25_34880596     ASom    C    T        0      0        2 
  25 chr25_34880596     HCab    C    T        0      0        2 
  25 chr25_34880596     HPrz    C    T        0      0        2 
  25 chr25_34880596     ZBoe    C    T        0      0        2 
  25 chr25_34880596     ZGre    C    T        0      0        2 
  25 chr25_34880596     ZHar    C    T        0      0        2 
  25 chr25_34880596   Sample    C    T        1      2        2 
  25 chr25_34888020     AAsi    G    T        1      2        2 
  25 chr25_34888020     AKia    G    T        0      0        2 
  25 chr25_34888020     AOna    G    T        0      0        2 
  25 chr25_34888020     ASom    G    T        1      2        2 
  25 chr25_34888020     HCab    G    T        0      0        2 
  25 chr25_34888020     HPrz    G    T        0      0        2 
  25 chr25_34888020     ZBoe    G    T        0      0        2 
  25 chr25_34888020     ZGre    G    T        0      0        2 
  25 chr25_34888020     ZHar    G    T        0      0        2 
  25 chr25_34888020   Sample    G    T        1      2        2 
  25 chr25_34892696     AAsi    A    C      0.5      1        2 
  25 chr25_34892696     AKia    A    C        0      0        2 
  25 chr25_34892696     AOna    A    C        0      0        2 
  25 chr25_34892696     ASom    A    C        0      0        2 
  25 chr25_34892696     HCab    A    C        0      0        2 
  25 chr25_34892696     HPrz    A    C        0      0        2 
  25 chr25_34892696     ZBoe    A    C        0      0        2 
  25 chr25_34892696     ZGre    A    C        0      0        2 
  25 chr25_34892696     ZHar    A    C        0      0        2 
  25 chr25_34892696   Sample    A    C        0      0        2 
  25 chr25_34894014     AAsi    G    A        0      0        2 
  25 chr25_34894014     AKia    G    A        0      0        2 
  25 chr25_34894014     AOna    G    A        0      0        2 
  25 chr25_34894014     ASom    G    A        0      0        2 
  25 chr25_34894014     HCab    G    A        1      2        2 
  25 chr25_34894014     HPrz    G    A        1      2        2 
  25 chr25_34894014     ZBoe    G    A        0      0        2 
  25 chr25_34894014     ZGre    G    A        0      0        2 
  25 chr25_34894014     ZHar    G    A        0      0        2 
  25 chr25_34894014   Sample    G    A        0      0        2 
  25 chr25_34895599     AAsi    A    G        0      0        2 
  25 chr25_34895599     AKia    A    G      0.5      1        2 
  25 chr25_34895599     AOna    A    G        0      0        2 
  25 chr25_34895599     ASom    A    G        0      0        2 
  25 chr25_34895599     HCab    A    G        0      0        2 
  25 chr25_34895599     HPrz    A    G        0      0        2 
  25 chr25_34895599     ZBoe    A    G        0      0        2 
  25 chr25_34895599     ZGre    A    G        0      0        2 
  25 chr25_34895599     ZHar    A    G        0      0        2 
  25 chr25_34895599   Sample    A    G        0      0        2 
  25 chr25_34904280     AAsi    C    T        0      0        2 
  25 chr25_34904280     AKia    C    T        0      0        2 
  25 chr25_34904280     AOna    C    T        0      0        2 
  25 chr25_34904280     ASom    C    T        0      0        2 
  25 chr25_34904280     HCab    C    T        1      2        2 
  25 chr25_34904280     HPrz    C    T        1      2        2 
  25 chr25_34904280     ZBoe    C    T        0      0        2 
  25 chr25_34904280     ZGre    C    T        0      0        2 
  25 chr25_34904280     ZHar    C    T        0      0        2 
  25 chr25_34904280   Sample    C    T        0      0        2 
  25 chr25_34905234     AAsi    A    G        0      0        2 
  25 chr25_34905234     AKia    A    G      0.5      1        2 
  25 chr25_34905234     AOna    A    G        0      0        2 
  25 chr25_34905234     ASom    A    G        0      0        2 
  25 chr25_34905234     HCab    A    G        0      0        2 
  25 chr25_34905234     HPrz    A    G        0      0        2 
  25 chr25_34905234     ZBoe    A    G        0      0        2 
  25 chr25_34905234     ZGre    A    G        0      0        2 
  25 chr25_34905234     ZHar    A    G        0      0        2 
  25 chr25_34905234   Sample    A    G        0      0        2 
  25 chr25_34908936     AAsi    C    T        0      0        2 
  25 chr25_34908936     AKia    C    T        0      0        2 
  25 chr25_34908936     AOna    C    T        0      0        2 
  25 chr25_34908936     ASom    C    T        0      0        2 
  25 chr25_34908936     HCab    C    T        1      2        2 
  25 chr25_34908936     HPrz    C    T        1      2        2 
  25 chr25_34908936     ZBoe    C    T        0      0        2 
  25 chr25_34908936     ZGre    C    T        0      0        2 
  25 chr25_34908936     ZHar    C    T        0      0        2 
  25 chr25_34908936   Sample    C    T        0      0        2 
  25 chr25_34913892     AAsi    A    G        0      0        2 
  25 chr25_34913892     AKia    A    G        0      0        2 
  25 chr25_34913892     AOna    A    G        0      0        2 
  25 chr25_34913892     ASom    A    G        0      0        2 
  25 chr25_34913892     HCab    A    G        0      0        2 
  25 chr25_34913892     HPrz    A    G        0      0        2 
  25 chr25_34913892     ZBoe    A    G        0      0        2 
  25 chr25_34913892     ZGre    A    G        0      0        2 
  25 chr25_34913892     ZHar    A    G      0.5      1        2 
  25 chr25_34913892   Sample    A    G        0      0        2 
  25 chr25_34914522     AAsi    C    G        1      2        2 
  25 chr25_34914522     AKia    C    G        0      0        2 
  25 chr25_34914522     AOna    C    G        0      0        2 
  25 chr25_34914522     ASom    C    G        1      2        2 
  25 chr25_34914522     HCab    C    G        0      0        2 
  25 chr25_34914522     HPrz    C    G        0      0        2 
  25 chr25_34914522     ZBoe    C    G        0      0        2 
  25 chr25_34914522     ZGre    C    G        0      0        2 
  25 chr25_34914522     ZHar    C    G        0      0        2 
  25 chr25_34914522   Sample    C    G        1      2        2 
  25 chr25_34917648     AAsi    A    G        0      0        2 
  25 chr25_34917648     AKia    A    G        1      2        2 
  25 chr25_34917648     AOna    A    G        0      0        2 
  25 chr25_34917648     ASom    A    G        0      0        2 
  25 chr25_34917648     HCab    A    G        0      0        2 
  25 chr25_34917648     HPrz    A    G        0      0        2 
  25 chr25_34917648     ZBoe    A    G        0      0        2 
  25 chr25_34917648     ZGre    A    G        0      0        2 
  25 chr25_34917648     ZHar    A    G        0      0        2 
  25 chr25_34917648   Sample    A    G        0      0        2 
  25 chr25_34917990     AAsi    A    G        0      0        2 
  25 chr25_34917990     AKia    A    G        0      0        2 
  25 chr25_34917990     AOna    A    G        0      0        2 
  25 chr25_34917990     ASom    A    G        0      0        2 
  25 chr25_34917990     HCab    A    G        0      0        2 
  25 chr25_34917990     HPrz    A    G        0      0        2 
  25 chr25_34917990     ZBoe    A    G        1      2        2 
  25 chr25_34917990     ZGre    A    G        0      0        2 
  25 chr25_34917990     ZHar    A    G        0      0        2 
  25 chr25_34917990   Sample    A    G        0      0        2 
  25 chr25_34921585     AAsi    G    T        0      0        2 
  25 chr25_34921585     AKia    G    T        0      0        2 
  25 chr25_34921585     AOna    G    T        0      0        2 
  25 chr25_34921585     ASom    G    T        0      0        2 
  25 chr25_34921585     HCab    G    T        1      2        2 
  25 chr25_34921585     HPrz    G    T        1      2        2 
  25 chr25_34921585     ZBoe    G    T        0      0        2 
  25 chr25_34921585     ZGre    G    T        0      0        2 
  25 chr25_34921585     ZHar    G    T        0      0        2 
  25 chr25_34921585   Sample    G    T        0      0        2 
  25 chr25_34933607     AAsi    A    G        0      0        2 
  25 chr25_34933607     AKia    A    G        0      0        2 
  25 chr25_34933607     AOna    A    G        0      0        2 
  25 chr25_34933607     ASom    A    G        0      0        2 
  25 chr25_34933607     HCab    A    G        0      0        2 
  25 chr25_34933607     HPrz    A    G        0      0        2 
  25 chr25_34933607     ZBoe    A    G      0.5      1        2 
  25 chr25_34933607     ZGre    A    G        0      0        2 
  25 chr25_34933607     ZHar    A    G        0      0        2 
  25 chr25_34933607   Sample    A    G        0      0        2 
  25 chr25_34934276     AAsi    C    T        0      0        2 
  25 chr25_34934276     AKia    C    T        0      0        2 
  25 chr25_34934276     AOna    C    T        0      0        2 
  25 chr25_34934276     ASom    C    T        0      0        2 
  25 chr25_34934276     HCab    C    T        0      0        2 
  25 chr25_34934276     HPrz    C    T        0      0        2 
  25 chr25_34934276     ZBoe    C    T      0.5      1        2 
  25 chr25_34934276     ZGre    C    T        0      0        2 
  25 chr25_34934276     ZHar    C    T        0      0        2 
  25 chr25_34934276   Sample    C    T        0      0        2 
  25 chr25_34941488     AAsi    T    C        0      0        2 
  25 chr25_34941488     AKia    T    C        0      0        2 
  25 chr25_34941488     AOna    T    C        0      0        2 
  25 chr25_34941488     ASom    T    C        0      0        2 
  25 chr25_34941488     HCab    T    C        1      2        2 
  25 chr25_34941488     HPrz    T    C        1      2        2 
  25 chr25_34941488     ZBoe    T    C        0      0        2 
  25 chr25_34941488     ZGre    T    C        0      0        2 
  25 chr25_34941488     ZHar    T    C        0      0        2 
  25 chr25_34941488   Sample    T    C        0      0        2 
  25 chr25_34941993     AAsi    A    G        0      0        2 
  25 chr25_34941993     AKia    A    G        0      0        2 
  25 chr25_34941993     AOna    A    G        0      0        2 
  25 chr25_34941993     ASom    A    G        0      0        2 
  25 chr25_34941993     HCab    A    G        0      0        2 
  25 chr25_34941993     HPrz    A    G        0      0        2 
  25 chr25_34941993     ZBoe    A    G        0      0        2 
  25 chr25_34941993     ZGre    A    G        1      2        2 
  25 chr25_34941993     ZHar    A    G        0      0        2 
  25 chr25_34941993   Sample    A    G        0      0        2 
  25 chr25_34942599     AAsi    G    A        0      0        2 
  25 chr25_34942599     AKia    G    A        1      2        2 
  25 chr25_34942599     AOna    G    A        1      2        2 
  25 chr25_34942599     ASom    G    A        0      0        2 
  25 chr25_34942599     HCab    G    A        0      0        2 
  25 chr25_34942599     HPrz    G    A        0      0        2 
  25 chr25_34942599     ZBoe    G    A        0      0        2 
  25 chr25_34942599     ZGre    G    A        0      0        2 
  25 chr25_34942599     ZHar    G    A        0      0        2 
  25 chr25_34942599   Sample    G    A        0      0        2 
  25 chr25_34953700     AAsi    T    C        0      0        2 
  25 chr25_34953700     AKia    T    C        0      0        2 
  25 chr25_34953700     AOna    T    C        0      0        2 
  25 chr25_34953700     ASom    T    C        0      0        2 
  25 chr25_34953700     HCab    T    C        0      0        2 
  25 chr25_34953700     HPrz    T    C        0      0        2 
  25 chr25_34953700     ZBoe    T    C        0      0        2 
  25 chr25_34953700     ZGre    T    C        1      2        2 
  25 chr25_34953700     ZHar    T    C        0      0        2 
  25 chr25_34953700   Sample    T    C        0      0        2 
  25 chr25_34972252     AAsi    T    C        0      0        2 
  25 chr25_34972252     AKia    T    C        0      0        2 
  25 chr25_34972252     AOna    T    C        0      0        2 
  25 chr25_34972252     ASom    T    C        0      0        2 
  25 chr25_34972252     HCab    T    C        0      0        2 
  25 chr25_34972252     HPrz    T    C        0      0        2 
  25 chr25_34972252     ZBoe    T    C        0      0        2 
  25 chr25_34972252     ZGre    T    C        1      2        2 
  25 chr25_34972252     ZHar    T    C        0      0        2 
  25 chr25_34972252   Sample    T    C        0      0        2 
  25 chr25_34985630     AAsi    A    G        0      0        2 
  25 chr25_34985630     AKia    A    G        0      0        2 
  25 chr25_34985630     AOna    A    G        0      0        2 
  25 chr25_34985630     ASom    A    G        0      0        2 
  25 chr25_34985630     HCab    A    G        0      0        2 
  25 chr25_34985630     HPrz    A    G        0      0        2 
  25 chr25_34985630     ZBoe    A    G        1      2        2 
  25 chr25_34985630     ZGre    A    G        1      2        2 
  25 chr25_34985630     ZHar    A    G        1      2        2 
  25 chr25_34985630   Sample    A    G        0      0        2 
  25 chr25_34986379     AAsi    A    G        0      0        2 
  25 chr25_34986379     AKia    A    G        0      0        2 
  25 chr25_34986379     AOna    A    G        0      0        2 
  25 chr25_34986379     ASom    A    G        0      0        2 
  25 chr25_34986379     HCab    A    G        1      2        2 
  25 chr25_34986379     HPrz    A    G        1      2        2 
  25 chr25_34986379     ZBoe    A    G        0      0        2 
  25 chr25_34986379     ZGre    A    G        0      0        2 
  25 chr25_34986379     ZHar    A    G        0      0        2 
  25 chr25_34986379   Sample    A    G        0      0        2 
  25 chr25_34993824     AAsi    G    A        0      0        2 
  25 chr25_34993824     AKia    G    A        0      0        2 
  25 chr25_34993824     AOna    G    A        0      0        2 
  25 chr25_34993824     ASom    G    A        0      0        2 
  25 chr25_34993824     HCab    G    A        0      0        2 
  25 chr25_34993824     HPrz    G    A        0      0        2 
  25 chr25_34993824     ZBoe    G    A        0      0        2 
  25 chr25_34993824     ZGre    G    A        0      0        2 
  25 chr25_34993824     ZHar    G    A      0.5      1        2 
  25 chr25_34993824   Sample    G    A        0      0        2 
  25 chr25_34995524     AAsi    A    G        0      0        2 
  25 chr25_34995524     AKia    A    G        0      0        2 
  25 chr25_34995524     AOna    A    G        0      0        2 
  25 chr25_34995524     ASom    A    G        1      2        2 
  25 chr25_34995524     HCab    A    G        0      0        2 
  25 chr25_34995524     HPrz    A    G        0      0        2 
  25 chr25_34995524     ZBoe    A    G        0      0        2 
  25 chr25_34995524     ZGre    A    G        0      0        2 
  25 chr25_34995524     ZHar    A    G        0      0        2 
  25 chr25_34995524   Sample    A    G        0      0        2 
  25 chr25_34996692     AAsi    G    C        1      2        2 
  25 chr25_34996692     AKia    G    C        0      0        2 
  25 chr25_34996692     AOna    G    C        0      0        2 
  25 chr25_34996692     ASom    G    C        1      2        2 
  25 chr25_34996692     HCab    G    C        0      0        2 
  25 chr25_34996692     HPrz    G    C        0      0        2 
  25 chr25_34996692     ZBoe    G    C        0      0        2 
  25 chr25_34996692     ZGre    G    C        0      0        2 
  25 chr25_34996692     ZHar    G    C        0      0        2 
  25 chr25_34996692   Sample    G    C        1      2        2 
  25 chr25_34999339     AAsi    G    A        0      0        2 
  25 chr25_34999339     AKia    G    A        0      0        2 
  25 chr25_34999339     AOna    G    A        0      0        2 
  25 chr25_34999339     ASom    G    A        0      0        2 
  25 chr25_34999339     HCab    G    A        0      0        2 
  25 chr25_34999339     HPrz    G    A        0      0        2 
  25 chr25_34999339     ZBoe    G    A        0      0        2 
  25 chr25_34999339     ZGre    G    A        0      0        2 
  25 chr25_34999339     ZHar    G    A        1      2        2 
  25 chr25_34999339   Sample    G    A        0      0        2 
  25 chr25_35005336     AAsi    A    C        0      0        2 
  25 chr25_35005336     AKia    A    C        0      0        2 
  25 chr25_35005336     AOna    A    C        0      0        2 
  25 chr25_35005336     ASom    A    C        0      0        2 
  25 chr25_35005336     HCab    A    C        0      0        2 
  25 chr25_35005336     HPrz    A    C        0      0        2 
  25 chr25_35005336     ZBoe    A    C        0      0        2 
  25 chr25_35005336     ZGre    A    C      0.5      1        2 
  25 chr25_35005336     ZHar    A    C        0      0        2 
  25 chr25_35005336   Sample    A    C        0      0        2 
  25 chr25_35005420     AAsi    A    G        0      0        2 
  25 chr25_35005420     AKia    A    G        0      0        2 
  25 chr25_35005420     AOna    A    G        0      0        2 
  25 chr25_35005420     ASom    A    G        0      0        2 
  25 chr25_35005420     HCab    A    G        0      0        2 
  25 chr25_35005420     HPrz    A    G        0      0        2 
  25 chr25_35005420     ZBoe    A    G      0.5      1        2 
  25 chr25_35005420     ZGre    A    G        0      0        2 
  25 chr25_35005420     ZHar    A    G        0      0        2 
  25 chr25_35005420   Sample    A    G        0      0        2 
  25 chr25_35006335     AAsi    A    G        0      0        2 
  25 chr25_35006335     AKia    A    G        0      0        2 
  25 chr25_35006335     AOna    A    G        0      0        2 
  25 chr25_35006335     ASom    A    G        0      0        2 
  25 chr25_35006335     HCab    A    G        1      2        2 
  25 chr25_35006335     HPrz    A    G        1      2        2 
  25 chr25_35006335     ZBoe    A    G        0      0        2 
  25 chr25_35006335     ZGre    A    G        0      0        2 
  25 chr25_35006335     ZHar    A    G        0      0        2 
  25 chr25_35006335   Sample    A    G        0      0        2 
  25 chr25_35007674     AAsi    C    T        0      0        2 
  25 chr25_35007674     AKia    C    T        0      0        2 
  25 chr25_35007674     AOna    C    T        0      0        2 
  25 chr25_35007674     ASom    C    T        0      0        2 
  25 chr25_35007674     HCab    C    T        0      0        2 
  25 chr25_35007674     HPrz    C    T        0      0        2 
  25 chr25_35007674     ZBoe    C    T      0.5      1        2 
  25 chr25_35007674     ZGre    C    T        0      0        2 
  25 chr25_35007674     ZHar    C    T        0      0        2 
  25 chr25_35007674   Sample    C    T        0      0        2 
  25 chr25_35010686     AAsi    C    T        0      0        2 
  25 chr25_35010686     AKia    C    T        0      0        2 
  25 chr25_35010686     AOna    C    T        0      0        2 
  25 chr25_35010686     ASom    C    T        0      0        2 
  25 chr25_35010686     HCab    C    T        1      2        2 
  25 chr25_35010686     HPrz    C    T        1      2        2 
  25 chr25_35010686     ZBoe    C    T        0      0        2 
  25 chr25_35010686     ZGre    C    T        0      0        2 
  25 chr25_35010686     ZHar    C    T        0      0        2 
  25 chr25_35010686   Sample    C    T        0      0        2 
  25 chr25_35012906     AAsi    C    G        0      0        2 
  25 chr25_35012906     AKia    C    G        0      0        2 
  25 chr25_35012906     AOna    C    G        0      0        2 
  25 chr25_35012906     ASom    C    G        0      0        2 
  25 chr25_35012906     HCab    C    G        0      0        2 
  25 chr25_35012906     HPrz    C    G        0      0        2 
  25 chr25_35012906     ZBoe    C    G        1      2        2 
  25 chr25_35012906     ZGre    C    G        0      0        2 
  25 chr25_35012906     ZHar    C    G        0      0        2 
  25 chr25_35012906   Sample    C    G        0      0        2 
  25 chr25_35013108     AAsi    A    C        0      0        2 
  25 chr25_35013108     AKia    A    C        0      0        2 
  25 chr25_35013108     AOna    A    C        0      0        2 
  25 chr25_35013108     ASom    A    C        0      0        2 
  25 chr25_35013108     HCab    A    C        0      0        2 
  25 chr25_35013108     HPrz    A    C        0      0        2 
  25 chr25_35013108     ZBoe    A    C        0      0        2 
  25 chr25_35013108     ZGre    A    C        0      0        2 
  25 chr25_35013108     ZHar    A    C        1      2        2 
  25 chr25_35013108   Sample    A    C        0      0        2 
  25 chr25_35028760     AAsi    G    A        0      0        2 
  25 chr25_35028760     AKia    G    A        0      0        2 
  25 chr25_35028760     AOna    G    A        0      0        2 
  25 chr25_35028760     ASom    G    A        0      0        2 
  25 chr25_35028760     HCab    G    A        0      0        2 
  25 chr25_35028760     HPrz    G    A        0      0        2 
  25 chr25_35028760     ZBoe    G    A        0      0        2 
  25 chr25_35028760     ZGre    G    A        0      0        2 
  25 chr25_35028760     ZHar    G    A      0.5      1        2 
  25 chr25_35028760   Sample    G    A        0      0        2 
  25 chr25_35029213     AAsi    T    C        0      0        2 
  25 chr25_35029213     AKia    T    C        1      2        2 
  25 chr25_35029213     AOna    T    C        0      0        2 
  25 chr25_35029213     ASom    T    C        0      0        2 
  25 chr25_35029213     HCab    T    C        0      0        2 
  25 chr25_35029213     HPrz    T    C        0      0        2 
  25 chr25_35029213     ZBoe    T    C        0      0        2 
  25 chr25_35029213     ZGre    T    C        0      0        2 
  25 chr25_35029213     ZHar    T    C        0      0        2 
  25 chr25_35029213   Sample    T    C        0      0        2 
  25 chr25_35029264     AAsi    G    A        0      0        2 
  25 chr25_35029264     AKia    G    A        0      0        2 
  25 chr25_35029264     AOna    G    A        0      0        2 
  25 chr25_35029264     ASom    G    A        0      0        2 
  25 chr25_35029264     HCab    G    A        0      0        2 
  25 chr25_35029264     HPrz    G    A        0      0        2 
  25 chr25_35029264     ZBoe    G    A        0      0        2 
  25 chr25_35029264     ZGre    G    A        1      2        2 
  25 chr25_35029264     ZHar    G    A        0      0        2 
  25 chr25_35029264   Sample    G    A        0      0        2 
  25 chr25_35040422     AAsi    G    A        0      0        2 
  25 chr25_35040422     AKia    G    A        1      2        2 
  25 chr25_35040422     AOna    G    A        1      2        2 
  25 chr25_35040422     ASom    G    A        0      0        2 
  25 chr25_35040422     HCab    G    A        0      0        2 
  25 chr25_35040422     HPrz    G    A        0      0        2 
  25 chr25_35040422     ZBoe    G    A        0      0        2 
  25 chr25_35040422     ZGre    G    A        0      0        2 
  25 chr25_35040422     ZHar    G    A        0      0        2 
  25 chr25_35040422   Sample    G    A        0      0        2 
  25 chr25_35048476     AAsi    A    G        0      0        2 
  25 chr25_35048476     AKia    A    G        0      0        2 
  25 chr25_35048476     AOna    A    G      0.5      1        2 
  25 chr25_35048476     ASom    A    G        0      0        2 
  25 chr25_35048476     HCab    A    G        0      0        2 
  25 chr25_35048476     HPrz    A    G        0      0        2 
  25 chr25_35048476     ZBoe    A    G        0      0        2 
  25 chr25_35048476     ZGre    A    G        0      0        2 
  25 chr25_35048476     ZHar    A    G        0      0        2 
  25 chr25_35048476   Sample    A    G        0      0        2 
  25 chr25_35052591     AAsi    T    C        0      0        2 
  25 chr25_35052591     AKia    T    C        0      0        2 
  25 chr25_35052591     AOna    T    C      0.5      1        2 
  25 chr25_35052591     ASom    T    C        0      0        2 
  25 chr25_35052591     HCab    T    C        0      0        2 
  25 chr25_35052591     HPrz    T    C        0      0        2 
  25 chr25_35052591     ZBoe    T    C        0      0        2 
  25 chr25_35052591     ZGre    T    C        0      0        2 
  25 chr25_35052591     ZHar    T    C        0      0        2 
  25 chr25_35052591   Sample    T    C        0      0        2 
  25 chr25_35058457     AAsi    A    C      0.5      1        2 
  25 chr25_35058457     AKia    A    C        0      0        2 
  25 chr25_35058457     AOna    A    C        0      0        2 
  25 chr25_35058457     ASom    A    C        0      0        2 
  25 chr25_35058457     HCab    A    C        0      0        2 
  25 chr25_35058457     HPrz    A    C        0      0        2 
  25 chr25_35058457     ZBoe    A    C        0      0        2 
  25 chr25_35058457     ZGre    A    C        0      0        2 
  25 chr25_35058457     ZHar    A    C        0      0        2 
  25 chr25_35058457   Sample    A    C        0      0        2 
  25 chr25_35063315     AAsi    G    C        0      0        2 
  25 chr25_35063315     AKia    G    C        0      0        2 
  25 chr25_35063315     AOna    G    C        0      0        2 
  25 chr25_35063315     ASom    G    C        0      0        2 
  25 chr25_35063315     HCab    G    C        1      2        2 
  25 chr25_35063315     HPrz    G    C        0      0        2 
  25 chr25_35063315     ZBoe    G    C        0      0        2 
  25 chr25_35063315     ZGre    G    C        0      0        2 
  25 chr25_35063315     ZHar    G    C        0      0        2 
  25 chr25_35063315   Sample    G    C        0      0        2 
  25 chr25_35065191     AAsi    A    G        0      0        2 
  25 chr25_35065191     AKia    A    G        0      0        2 
  25 chr25_35065191     AOna    A    G        0      0        2 
  25 chr25_35065191     ASom    A    G        0      0        2 
  25 chr25_35065191     HCab    A    G        0      0        2 
  25 chr25_35065191     HPrz    A    G        0      0        2 
  25 chr25_35065191     ZBoe    A    G        0      0        2 
  25 chr25_35065191     ZGre    A    G        1      2        2 
  25 chr25_35065191     ZHar    A    G        0      0        2 
  25 chr25_35065191   Sample    A    G        0      0        2 
  25 chr25_35065221     AAsi    A    G      0.5      1        2 
  25 chr25_35065221     AKia    A    G        0      0        2 
  25 chr25_35065221     AOna    A    G        0      0        2 
  25 chr25_35065221     ASom    A    G        0      0        2 
  25 chr25_35065221     HCab    A    G        0      0        2 
  25 chr25_35065221     HPrz    A    G        0      0        2 
  25 chr25_35065221     ZBoe    A    G        0      0        2 
  25 chr25_35065221     ZGre    A    G        0      0        2 
  25 chr25_35065221     ZHar    A    G        0      0        2 
  25 chr25_35065221   Sample    A    G        0      0        2 
  25 chr25_35069741     AAsi    A    T        0      0        2 
  25 chr25_35069741     AKia    A    T        0      0        2 
  25 chr25_35069741     AOna    A    T        0      0        2 
  25 chr25_35069741     ASom    A    T        1      2        2 
  25 chr25_35069741     HCab    A    T        0      0        2 
  25 chr25_35069741     HPrz    A    T        0      0        2 
  25 chr25_35069741     ZBoe    A    T        0      0        2 
  25 chr25_35069741     ZGre    A    T        0      0        2 
  25 chr25_35069741     ZHar    A    T        0      0        2 
  25 chr25_35069741   Sample    A    T        0      0        2 
  25 chr25_35070197     AAsi    G    C        0      0        2 
  25 chr25_35070197     AKia    G    C        0      0        2 
  25 chr25_35070197     AOna    G    C        0      0        2 
  25 chr25_35070197     ASom    G    C        0      0        2 
  25 chr25_35070197     HCab    G    C        1      2        2 
  25 chr25_35070197     HPrz    G    C        1      2        2 
  25 chr25_35070197     ZBoe    G    C        0      0        2 
  25 chr25_35070197     ZGre    G    C        0      0        2 
  25 chr25_35070197     ZHar    G    C        0      0        2 
  25 chr25_35070197   Sample    G    C        0      0        2 
  25 chr25_35080257     AAsi    T    C        0      0        2 
  25 chr25_35080257     AKia    T    C        0      0        2 
  25 chr25_35080257     AOna    T    C        0      0        2 
  25 chr25_35080257     ASom    T    C        0      0        2 
  25 chr25_35080257     HCab    T    C        1      2        2 
  25 chr25_35080257     HPrz    T    C        1      2        2 
  25 chr25_35080257     ZBoe    T    C        0      0        2 
  25 chr25_35080257     ZGre    T    C        0      0        2 
  25 chr25_35080257     ZHar    T    C        0      0        2 
  25 chr25_35080257   Sample    T    C        0      0        2 
  25 chr25_35081994     AAsi    T    C      0.5      1        2 
  25 chr25_35081994     AKia    T    C        0      0        2 
  25 chr25_35081994     AOna    T    C        0      0        2 
  25 chr25_35081994     ASom    T    C        1      2        2 
  25 chr25_35081994     HCab    T    C        0      0        2 
  25 chr25_35081994     HPrz    T    C        0      0        2 
  25 chr25_35081994     ZBoe    T    C        0      0        2 
  25 chr25_35081994     ZGre    T    C        0      0        2 
  25 chr25_35081994     ZHar    T    C        0      0        2 
  25 chr25_35081994   Sample    T    C        1      2        2 
  25 chr25_35096431     AAsi    A    G        0      0        2 
  25 chr25_35096431     AKia    A    G        0      0        2 
  25 chr25_35096431     AOna    A    G        0      0        2 
  25 chr25_35096431     ASom    A    G        0      0        2 
  25 chr25_35096431     HCab    A    G        1      2        2 
  25 chr25_35096431     HPrz    A    G        1      2        2 
  25 chr25_35096431     ZBoe    A    G        0      0        2 
  25 chr25_35096431     ZGre    A    G        0      0        2 
  25 chr25_35096431     ZHar    A    G        0      0        2 
  25 chr25_35096431   Sample    A    G        0      0        2 
  25 chr25_35107874     AAsi    G    A        0      0        2 
  25 chr25_35107874     AKia    G    A        0      0        2 
  25 chr25_35107874     AOna    G    A        0      0        2 
  25 chr25_35107874     ASom    G    A        0      0        2 
  25 chr25_35107874     HCab    G    A        1      2        2 
  25 chr25_35107874     HPrz    G    A        1      2        2 
  25 chr25_35107874     ZBoe    G    A        0      0        2 
  25 chr25_35107874     ZGre    G    A        0      0        2 
  25 chr25_35107874     ZHar    G    A        0      0        2 
  25 chr25_35107874   Sample    G    A        0      0        2 
  25 chr25_35113884     AAsi    C    A        0      0        2 
  25 chr25_35113884     AKia    C    A        0      0        2 
  25 chr25_35113884     AOna    C    A        1      2        2 
  25 chr25_35113884     ASom    C    A        0      0        2 
  25 chr25_35113884     HCab    C    A        0      0        2 
  25 chr25_35113884     HPrz    C    A        0      0        2 
  25 chr25_35113884     ZBoe    C    A        0      0        2 
  25 chr25_35113884     ZGre    C    A        0      0        2 
  25 chr25_35113884     ZHar    C    A        0      0        2 
  25 chr25_35113884   Sample    C    A        0      0        2 
  25 chr25_35120185     AAsi    T    C        0      0        2 
  25 chr25_35120185     AKia    T    C        0      0        2 
  25 chr25_35120185     AOna    T    C        0      0        2 
  25 chr25_35120185     ASom    T    C        0      0        2 
  25 chr25_35120185     HCab    T    C        0      0        2 
  25 chr25_35120185     HPrz    T    C        0      0        2 
  25 chr25_35120185     ZBoe    T    C        0      0        2 
  25 chr25_35120185     ZGre    T    C        0      0        2 
  25 chr25_35120185     ZHar    T    C        1      2        2 
  25 chr25_35120185   Sample    T    C        0      0        2 
  25 chr25_35124560     AAsi    G    A        0      0        2 
  25 chr25_35124560     AKia    G    A        0      0        2 
  25 chr25_35124560     AOna    G    A        0      0        2 
  25 chr25_35124560     ASom    G    A        0      0        2 
  25 chr25_35124560     HCab    G    A        1      2        2 
  25 chr25_35124560     HPrz    G    A        1      2        2 
  25 chr25_35124560     ZBoe    G    A        0      0        2 
  25 chr25_35124560     ZGre    G    A        0      0        2 
  25 chr25_35124560     ZHar    G    A        0      0        2 
  25 chr25_35124560   Sample    G    A        0      0        2 
  25 chr25_35126977     AAsi    A    G        0      0        2 
  25 chr25_35126977     AKia    A    G        0      0        2 
  25 chr25_35126977     AOna    A    G        0      0        2 
  25 chr25_35126977     ASom    A    G        0      0        2 
  25 chr25_35126977     HCab    A    G        1      2        2 
  25 chr25_35126977     HPrz    A    G        1      2        2 
  25 chr25_35126977     ZBoe    A    G        0      0        2 
  25 chr25_35126977     ZGre    A    G        0      0        2 
  25 chr25_35126977     ZHar    A    G        0      0        2 
  25 chr25_35126977   Sample    A    G        0      0        2 
  25 chr25_35127118     AAsi    A    G        0      0        2 
  25 chr25_35127118     AKia    A    G        0      0        2 
  25 chr25_35127118     AOna    A    G        0      0        2 
  25 chr25_35127118     ASom    A    G        0      0        2 
  25 chr25_35127118     HCab    A    G        0      0        2 
  25 chr25_35127118     HPrz    A    G        0      0        2 
  25 chr25_35127118     ZBoe    A    G        0      0        2 
  25 chr25_35127118     ZGre    A    G        1      2        2 
  25 chr25_35127118     ZHar    A    G        0      0        2 
  25 chr25_35127118   Sample    A    G        0      0        2 
  25 chr25_35131680     AAsi    T    C        0      0        2 
  25 chr25_35131680     AKia    T    C        0      0        2 
  25 chr25_35131680     AOna    T    C        0      0        2 
  25 chr25_35131680     ASom    T    C        0      0        2 
  25 chr25_35131680     HCab    T    C        1      2        2 
  25 chr25_35131680     HPrz    T    C        1      2        2 
  25 chr25_35131680     ZBoe    T    C        0      0        2 
  25 chr25_35131680     ZGre    T    C        0      0        2 
  25 chr25_35131680     ZHar    T    C        0      0        2 
  25 chr25_35131680   Sample    T    C        0      0        2 
  25 chr25_35133963     AAsi    C    T        0      0        2 
  25 chr25_35133963     AKia    C    T        0      0        2 
  25 chr25_35133963     AOna    C    T        0      0        2 
  25 chr25_35133963     ASom    C    T        0      0        2 
  25 chr25_35133963     HCab    C    T        0      0        2 
  25 chr25_35133963     HPrz    C    T        0      0        2 
  25 chr25_35133963     ZBoe    C    T        0      0        2 
  25 chr25_35133963     ZGre    C    T        1      2        2 
  25 chr25_35133963     ZHar    C    T        0      0        2 
  25 chr25_35133963   Sample    C    T        0      0        2 
  25 chr25_35147676     AAsi    G    A        0      0        2 
  25 chr25_35147676     AKia    G    A        0      0        2 
  25 chr25_35147676     AOna    G    A        0      0        2 
  25 chr25_35147676     ASom    G    A        0      0        2 
  25 chr25_35147676     HCab    G    A        0      0        2 
  25 chr25_35147676     HPrz    G    A        0      0        2 
  25 chr25_35147676     ZBoe    G    A        0      0        2 
  25 chr25_35147676     ZGre    G    A        0      0        2 
  25 chr25_35147676     ZHar    G    A      0.5      1        2 
  25 chr25_35147676   Sample    G    A        0      0        2 
  25 chr25_35158053     AAsi    G    A        0      0        2 
  25 chr25_35158053     AKia    G    A        0      0        2 
  25 chr25_35158053     AOna    G    A        0      0        2 
  25 chr25_35158053     ASom    G    A        0      0        2 
  25 chr25_35158053     HCab    G    A        1      2        2 
  25 chr25_35158053     HPrz    G    A        1      2        2 
  25 chr25_35158053     ZBoe    G    A        0      0        2 
  25 chr25_35158053     ZGre    G    A        0      0        2 
  25 chr25_35158053     ZHar    G    A        0      0        2 
  25 chr25_35158053   Sample    G    A        0      0        2 
  25 chr25_35159153     AAsi    A    G        0      0        2 
  25 chr25_35159153     AKia    A    G        0      0        2 
  25 chr25_35159153     AOna    A    G        0      0        2 
  25 chr25_35159153     ASom    A    G        0      0        2 
  25 chr25_35159153     HCab    A    G        0      0        2 
  25 chr25_35159153     HPrz    A    G        0      0        2 
  25 chr25_35159153     ZBoe    A    G      0.5      1        2 
  25 chr25_35159153     ZGre    A    G        0      0        2 
  25 chr25_35159153     ZHar    A    G        0      0        2 
  25 chr25_35159153   Sample    A    G        0      0        2 
  25 chr25_35162382     AAsi    G    A        0      0        2 
  25 chr25_35162382     AKia    G    A        0      0        2 
  25 chr25_35162382     AOna    G    A        0      0        2 
  25 chr25_35162382     ASom    G    A        0      0        2 
  25 chr25_35162382     HCab    G    A        1      2        2 
  25 chr25_35162382     HPrz    G    A        1      2        2 
  25 chr25_35162382     ZBoe    G    A        0      0        2 
  25 chr25_35162382     ZGre    G    A        0      0        2 
  25 chr25_35162382     ZHar    G    A        0      0        2 
  25 chr25_35162382   Sample    G    A        0      0        2 
  25 chr25_35163604     AAsi    A    G        1      2        2 
  25 chr25_35163604     AKia    A    G        0      0        2 
  25 chr25_35163604     AOna    A    G        0      0        2 
  25 chr25_35163604     ASom    A    G        1      2        2 
  25 chr25_35163604     HCab    A    G        0      0        2 
  25 chr25_35163604     HPrz    A    G        0      0        2 
  25 chr25_35163604     ZBoe    A    G        0      0        2 
  25 chr25_35163604     ZGre    A    G        0      0        2 
  25 chr25_35163604     ZHar    A    G        0      0        2 
  25 chr25_35163604   Sample    A    G        1      2        2 
  25 chr25_35165303     AAsi    T    C        0      0        2 
  25 chr25_35165303     AKia    T    C        0      0        2 
  25 chr25_35165303     AOna    T    C        0      0        2 
  25 chr25_35165303     ASom    T    C        0      0        2 
  25 chr25_35165303     HCab    T    C        0      0        2 
  25 chr25_35165303     HPrz    T    C        0      0        2 
  25 chr25_35165303     ZBoe    T    C        1      2        2 
  25 chr25_35165303     ZGre    T    C        0      0        2 
  25 chr25_35165303     ZHar    T    C        0      0        2 
  25 chr25_35165303   Sample    T    C        0      0        2 
  25 chr25_35166722     AAsi    T    C        0      0        2 
  25 chr25_35166722     AKia    T    C        0      0        2 
  25 chr25_35166722     AOna    T    C        0      0        2 
  25 chr25_35166722     ASom    T    C        0      0        2 
  25 chr25_35166722     HCab    T    C        0      0        2 
  25 chr25_35166722     HPrz    T    C        1      2        2 
  25 chr25_35166722     ZBoe    T    C        0      0        2 
  25 chr25_35166722     ZGre    T    C        0      0        2 
  25 chr25_35166722     ZHar    T    C        0      0        2 
  25 chr25_35166722   Sample    T    C        0      0        2 
  25 chr25_35168974     AAsi    A    G        0      0        2 
  25 chr25_35168974     AKia    A    G        0      0        2 
  25 chr25_35168974     AOna    A    G        0      0        2 
  25 chr25_35168974     ASom    A    G        0      0        2 
  25 chr25_35168974     HCab    A    G        0      0        2 
  25 chr25_35168974     HPrz    A    G        0      0        2 
  25 chr25_35168974     ZBoe    A    G        0      0        2 
  25 chr25_35168974     ZGre    A    G        0      0        2 
  25 chr25_35168974     ZHar    A    G        1      2        2 
  25 chr25_35168974   Sample    A    G        0      0        2 
  25 chr25_35173809     AAsi    T    A        0      0        2 
  25 chr25_35173809     AKia    T    A        0      0        2 
  25 chr25_35173809     AOna    T    A        0      0        2 
  25 chr25_35173809     ASom    T    A        0      0        2 
  25 chr25_35173809     HCab    T    A        0      0        2 
  25 chr25_35173809     HPrz    T    A        0      0        2 
  25 chr25_35173809     ZBoe    T    A        0      0        2 
  25 chr25_35173809     ZGre    T    A        0      0        2 
  25 chr25_35173809     ZHar    T    A        1      2        2 
  25 chr25_35173809   Sample    T    A        0      0        2 
  25 chr25_35175880     AAsi    T    C        0      0        2 
  25 chr25_35175880     AKia    T    C        0      0        2 
  25 chr25_35175880     AOna    T    C        0      0        2 
  25 chr25_35175880     ASom    T    C        0      0        2 
  25 chr25_35175880     HCab    T    C        1      2        2 
  25 chr25_35175880     HPrz    T    C        0      0        2 
  25 chr25_35175880     ZBoe    T    C        0      0        2 
  25 chr25_35175880     ZGre    T    C        0      0        2 
  25 chr25_35175880     ZHar    T    C        0      0        2 
  25 chr25_35175880   Sample    T    C        0      0        2 
  25 chr25_35176210     AAsi    T    C        0      0        2 
  25 chr25_35176210     AKia    T    C        0      0        2 
  25 chr25_35176210     AOna    T    C        0      0        2 
  25 chr25_35176210     ASom    T    C        0      0        2 
  25 chr25_35176210     HCab    T    C        0      0        2 
  25 chr25_35176210     HPrz    T    C      0.5      1        2 
  25 chr25_35176210     ZBoe    T    C        1      2        2 
  25 chr25_35176210     ZGre    T    C        1      2        2 
  25 chr25_35176210     ZHar    T    C        0      0        2 
  25 chr25_35176210   Sample    T    C        0      0        2 
  25 chr25_35178163     AAsi    T    C        1      2        2 
  25 chr25_35178163     AKia    T    C        0      0        2 
  25 chr25_35178163     AOna    T    C        0      0        2 
  25 chr25_35178163     ASom    T    C        1      2        2 
  25 chr25_35178163     HCab    T    C        0      0        2 
  25 chr25_35178163     HPrz    T    C        0      0        2 
  25 chr25_35178163     ZBoe    T    C        0      0        2 
  25 chr25_35178163     ZGre    T    C        0      0        2 
  25 chr25_35178163     ZHar    T    C        0      0        2 
  25 chr25_35178163   Sample    T    C        1      2        2 
  25 chr25_35179747     AAsi    C    T        0      0        2 
  25 chr25_35179747     AKia    C    T        0      0        2 
  25 chr25_35179747     AOna    C    T        0      0        2 
  25 chr25_35179747     ASom    C    T        0      0        2 
  25 chr25_35179747     HCab    C    T        0      0        2 
  25 chr25_35179747     HPrz    C    T        0      0        2 
  25 chr25_35179747     ZBoe    C    T      0.5      1        2 
  25 chr25_35179747     ZGre    C    T        0      0        2 
  25 chr25_35179747     ZHar    C    T        0      0        2 
  25 chr25_35179747   Sample    C    T        0      0        2 
  25 chr25_35179751     AAsi    C    T        0      0        2 
  25 chr25_35179751     AKia    C    T        0      0        2 
  25 chr25_35179751     AOna    C    T        0      0        2 
  25 chr25_35179751     ASom    C    T        0      0        2 
  25 chr25_35179751     HCab    C    T        0      0        2 
  25 chr25_35179751     HPrz    C    T        1      2        2 
  25 chr25_35179751     ZBoe    C    T        0      0        2 
  25 chr25_35179751     ZGre    C    T        0      0        2 
  25 chr25_35179751     ZHar    C    T        0      0        2 
  25 chr25_35179751   Sample    C    T        0      0        2 
  25 chr25_35180598     AAsi    G    T        0      0        2 
  25 chr25_35180598     AKia    G    T        0      0        2 
  25 chr25_35180598     AOna    G    T        0      0        2 
  25 chr25_35180598     ASom    G    T        0      0        2 
  25 chr25_35180598     HCab    G    T        0      0        2 
  25 chr25_35180598     HPrz    G    T        0      0        2 
  25 chr25_35180598     ZBoe    G    T      0.5      1        2 
  25 chr25_35180598     ZGre    G    T        0      0        2 
  25 chr25_35180598     ZHar    G    T        0      0        2 
  25 chr25_35180598   Sample    G    T        0      0        2 
  25 chr25_35181864     AAsi    A    G        0      0        2 
  25 chr25_35181864     AKia    A    G        0      0        2 
  25 chr25_35181864     AOna    A    G        0      0        2 
  25 chr25_35181864     ASom    A    G        0      0        2 
  25 chr25_35181864     HCab    A    G        0      0        2 
  25 chr25_35181864     HPrz    A    G        0      0        2 
  25 chr25_35181864     ZBoe    A    G        0      0        2 
  25 chr25_35181864     ZGre    A    G        0      0        2 
  25 chr25_35181864     ZHar    A    G      0.5      1        2 
  25 chr25_35181864   Sample    A    G        0      0        2 
  25 chr25_35183270     AAsi    C    T        0      0        2 
  25 chr25_35183270     AKia    C    T        0      0        2 
  25 chr25_35183270     AOna    C    T        0      0        2 
  25 chr25_35183270     ASom    C    T        0      0        2 
  25 chr25_35183270     HCab    C    T        1      2        2 
  25 chr25_35183270     HPrz    C    T        1      2        2 
  25 chr25_35183270     ZBoe    C    T        0      0        2 
  25 chr25_35183270     ZGre    C    T        0      0        2 
  25 chr25_35183270     ZHar    C    T        0      0        2 
  25 chr25_35183270   Sample    C    T        0      0        2 
  25 chr25_35183353     AAsi    C    T        0      0        2 
  25 chr25_35183353     AKia    C    T        0      0        2 
  25 chr25_35183353     AOna    C    T        0      0        2 
  25 chr25_35183353     ASom    C    T        0      0        2 
  25 chr25_35183353     HCab    C    T        1      2        2 
  25 chr25_35183353     HPrz    C    T        1      2        2 
  25 chr25_35183353     ZBoe    C    T        0      0        2 
  25 chr25_35183353     ZGre    C    T        0      0        2 
  25 chr25_35183353     ZHar    C    T        0      0        2 
  25 chr25_35183353   Sample    C    T        0      0        2 
  25 chr25_35185551     AAsi    T    C        0      0        2 
  25 chr25_35185551     AKia    T    C        0      0        2 
  25 chr25_35185551     AOna    T    C        0      0        2 
  25 chr25_35185551     ASom    T    C        0      0        2 
  25 chr25_35185551     HCab    T    C        0      0        2 
  25 chr25_35185551     HPrz    T    C        0      0        2 
  25 chr25_35185551     ZBoe    T    C      0.5      1        2 
  25 chr25_35185551     ZGre    T    C        0      0        2 
  25 chr25_35185551     ZHar    T    C        0      0        2 
  25 chr25_35185551   Sample    T    C        0      0        2 
  25 chr25_35188535     AAsi    G    A        0      0        2 
  25 chr25_35188535     AKia    G    A        0      0        2 
  25 chr25_35188535     AOna    G    A        0      0        2 
  25 chr25_35188535     ASom    G    A        0      0        2 
  25 chr25_35188535     HCab    G    A        1      2        2 
  25 chr25_35188535     HPrz    G    A        1      2        2 
  25 chr25_35188535     ZBoe    G    A        0      0        2 
  25 chr25_35188535     ZGre    G    A        0      0        2 
  25 chr25_35188535     ZHar    G    A        0      0        2 
  25 chr25_35188535   Sample    G    A        0      0        2 
  25 chr25_35188786     AAsi    T    C        1      2        2 
  25 chr25_35188786     AKia    T    C        0      0        2 
  25 chr25_35188786     AOna    T    C        0      0        2 
  25 chr25_35188786     ASom    T    C        0      0        2 
  25 chr25_35188786     HCab    T    C        0      0        2 
  25 chr25_35188786     HPrz    T    C        0      0        2 
  25 chr25_35188786     ZBoe    T    C        0      0        2 
  25 chr25_35188786     ZGre    T    C        0      0        2 
  25 chr25_35188786     ZHar    T    C        0      0        2 
  25 chr25_35188786   Sample    T    C        0      0        2 
  25 chr25_35188794     AAsi    T    G        0      0        2 
  25 chr25_35188794     AKia    T    G        0      0        2 
  25 chr25_35188794     AOna    T    G        0      0        2 
  25 chr25_35188794     ASom    T    G        0      0        2 
  25 chr25_35188794     HCab    T    G        1      2        2 
  25 chr25_35188794     HPrz    T    G      0.5      1        2 
  25 chr25_35188794     ZBoe    T    G        0      0        2 
  25 chr25_35188794     ZGre    T    G        0      0        2 
  25 chr25_35188794     ZHar    T    G        0      0        2 
  25 chr25_35188794   Sample    T    G        0      0        2 
  25 chr25_35194926     AAsi    G    C        0      0        2 
  25 chr25_35194926     AKia    G    C        0      0        2 
  25 chr25_35194926     AOna    G    C        0      0        2 
  25 chr25_35194926     ASom    G    C        0      0        2 
  25 chr25_35194926     HCab    G    C        0      0        2 
  25 chr25_35194926     HPrz    G    C        0      0        2 
  25 chr25_35194926     ZBoe    G    C        0      0        2 
  25 chr25_35194926     ZGre    G    C      0.5      1        2 
  25 chr25_35194926     ZHar    G    C        0      0        2 
  25 chr25_35194926   Sample    G    C        0      0        2 
  25 chr25_35201613     AAsi    T    C        0      0        2 
  25 chr25_35201613     AKia    T    C        0      0        2 
  25 chr25_35201613     AOna    T    C        0      0        2 
  25 chr25_35201613     ASom    T    C        0      0        2 
  25 chr25_35201613     HCab    T    C        1      2        2 
  25 chr25_35201613     HPrz    T    C        1      2        2 
  25 chr25_35201613     ZBoe    T    C        0      0        2 
  25 chr25_35201613     ZGre    T    C        0      0        2 
  25 chr25_35201613     ZHar    T    C        0      0        2 
  25 chr25_35201613   Sample    T    C        0      0        2 
  25 chr25_35203363     AAsi    G    A        0      0        2 
  25 chr25_35203363     AKia    G    A        0      0        2 
  25 chr25_35203363     AOna    G    A        0      0        2 
  25 chr25_35203363     ASom    G    A        0      0        2 
  25 chr25_35203363     HCab    G    A        1      2        2 
  25 chr25_35203363     HPrz    G    A        1      2        2 
  25 chr25_35203363     ZBoe    G    A        0      0        2 
  25 chr25_35203363     ZGre    G    A        0      0        2 
  25 chr25_35203363     ZHar    G    A        0      0        2 
  25 chr25_35203363   Sample    G    A        0      0        2 
  25 chr25_35204158     AAsi    T    G        0      0        2 
  25 chr25_35204158     AKia    T    G        0      0        2 
  25 chr25_35204158     AOna    T    G        0      0        2 
  25 chr25_35204158     ASom    T    G        0      0        2 
  25 chr25_35204158     HCab    T    G        0      0        2 
  25 chr25_35204158     HPrz    T    G        0      0        2 
  25 chr25_35204158     ZBoe    T    G        1      2        2 
  25 chr25_35204158     ZGre    T    G        1      2        2 
  25 chr25_35204158     ZHar    T    G        0      0        2 
  25 chr25_35204158   Sample    T    G        0      0        2 
  25 chr25_35210541     AAsi    C    T        0      0        2 
  25 chr25_35210541     AKia    C    T        0      0        2 
  25 chr25_35210541     AOna    C    T        0      0        2 
  25 chr25_35210541     ASom    C    T        0      0        2 
  25 chr25_35210541     HCab    C    T        1      2        2 
  25 chr25_35210541     HPrz    C    T        1      2        2 
  25 chr25_35210541     ZBoe    C    T        0      0        2 
  25 chr25_35210541     ZGre    C    T        0      0        2 
  25 chr25_35210541     ZHar    C    T        0      0        2 
  25 chr25_35210541   Sample    C    T        0      0        2 
  25 chr25_35211065     AAsi    T    C        0      0        2 
  25 chr25_35211065     AKia    T    C        0      0        2 
  25 chr25_35211065     AOna    T    C        0      0        2 
  25 chr25_35211065     ASom    T    C        0      0        2 
  25 chr25_35211065     HCab    T    C        0      0        2 
  25 chr25_35211065     HPrz    T    C        0      0        2 
  25 chr25_35211065     ZBoe    T    C      0.5      1        2 
  25 chr25_35211065     ZGre    T    C        0      0        2 
  25 chr25_35211065     ZHar    T    C        0      0        2 
  25 chr25_35211065   Sample    T    C        0      0        2 
  25 chr25_35217079     AAsi    C    T        1      2        2 
  25 chr25_35217079     AKia    C    T        0      0        2 
  25 chr25_35217079     AOna    C    T        0      0        2 
  25 chr25_35217079     ASom    C    T        1      2        2 
  25 chr25_35217079     HCab    C    T        0      0        2 
  25 chr25_35217079     HPrz    C    T        0      0        2 
  25 chr25_35217079     ZBoe    C    T        0      0        2 
  25 chr25_35217079     ZGre    C    T        0      0        2 
  25 chr25_35217079     ZHar    C    T        0      0        2 
  25 chr25_35217079   Sample    C    T        1      2        2 
  25 chr25_35217123     AAsi    C    G        0      0        2 
  25 chr25_35217123     AKia    C    G        0      0        2 
  25 chr25_35217123     AOna    C    G        0      0        2 
  25 chr25_35217123     ASom    C    G        0      0        2 
  25 chr25_35217123     HCab    C    G        0      0        2 
  25 chr25_35217123     HPrz    C    G      0.5      1        2 
  25 chr25_35217123     ZBoe    C    G        0      0        2 
  25 chr25_35217123     ZGre    C    G        0      0        2 
  25 chr25_35217123     ZHar    C    G        0      0        2 
  25 chr25_35217123   Sample    C    G        0      0        2 
  25 chr25_35220175     AAsi    C    A        1      2        2 
  25 chr25_35220175     AKia    C    A        0      0        2 
  25 chr25_35220175     AOna    C    A        0      0        2 
  25 chr25_35220175     ASom    C    A        1      2        2 
  25 chr25_35220175     HCab    C    A        0      0        2 
  25 chr25_35220175     HPrz    C    A        0      0        2 
  25 chr25_35220175     ZBoe    C    A        0      0        2 
  25 chr25_35220175     ZGre    C    A        0      0        2 
  25 chr25_35220175     ZHar    C    A        0      0        2 
  25 chr25_35220175   Sample    C    A        1      2        2 
  25 chr25_35228920     AAsi    T    C        0      0        2 
  25 chr25_35228920     AKia    T    C        0      0        2 
  25 chr25_35228920     AOna    T    C        0      0        2 
  25 chr25_35228920     ASom    T    C        0      0        2 
  25 chr25_35228920     HCab    T    C        0      0        2 
  25 chr25_35228920     HPrz    T    C        0      0        2 
  25 chr25_35228920     ZBoe    T    C      0.5      1        2 
  25 chr25_35228920     ZGre    T    C        0      0        2 
  25 chr25_35228920     ZHar    T    C        0      0        2 
  25 chr25_35228920   Sample    T    C        0      0        2 
  25 chr25_35229845     AAsi    T    C        0      0        2 
  25 chr25_35229845     AKia    T    C        0      0        2 
  25 chr25_35229845     AOna    T    C        0      0        2 
  25 chr25_35229845     ASom    T    C        0      0        2 
  25 chr25_35229845     HCab    T    C        1      2        2 
  25 chr25_35229845     HPrz    T    C        1      2        2 
  25 chr25_35229845     ZBoe    T    C        0      0        2 
  25 chr25_35229845     ZGre    T    C        0      0        2 
  25 chr25_35229845     ZHar    T    C        0      0        2 
  25 chr25_35229845   Sample    T    C        0      0        2 
  25 chr25_35235058     AAsi    A    G        0      0        2 
  25 chr25_35235058     AKia    A    G        0      0        2 
  25 chr25_35235058     AOna    A    G        0      0        2 
  25 chr25_35235058     ASom    A    G        0      0        2 
  25 chr25_35235058     HCab    A    G        0      0        2 
  25 chr25_35235058     HPrz    A    G        0      0        2 
  25 chr25_35235058     ZBoe    A    G      0.5      1        2 
  25 chr25_35235058     ZGre    A    G        0      0        2 
  25 chr25_35235058     ZHar    A    G        0      0        2 
  25 chr25_35235058   Sample    A    G        0      0        2 
  25 chr25_35239396     AAsi    C    A        1      2        2 
  25 chr25_35239396     AKia    C    A        0      0        2 
  25 chr25_35239396     AOna    C    A        0      0        2 
  25 chr25_35239396     ASom    C    A        1      2        2 
  25 chr25_35239396     HCab    C    A        0      0        2 
  25 chr25_35239396     HPrz    C    A        0      0        2 
  25 chr25_35239396     ZBoe    C    A        0      0        2 
  25 chr25_35239396     ZGre    C    A        0      0        2 
  25 chr25_35239396     ZHar    C    A        0      0        2 
  25 chr25_35239396   Sample    C    A        1      2        2 
  25 chr25_35239674     AAsi    T    A        0      0        2 
  25 chr25_35239674     AKia    T    A        0      0        2 
  25 chr25_35239674     AOna    T    A        0      0        2 
  25 chr25_35239674     ASom    T    A        0      0        2 
  25 chr25_35239674     HCab    T    A        1      2        2 
  25 chr25_35239674     HPrz    T    A        1      2        2 
  25 chr25_35239674     ZBoe    T    A        0      0        2 
  25 chr25_35239674     ZGre    T    A        0      0        2 
  25 chr25_35239674     ZHar    T    A        0      0        2 
  25 chr25_35239674   Sample    T    A        0      0        2 
  25 chr25_35240711     AAsi    C    T        0      0        2 
  25 chr25_35240711     AKia    C    T        0      0        2 
  25 chr25_35240711     AOna    C    T        0      0        2 
  25 chr25_35240711     ASom    C    T        0      0        2 
  25 chr25_35240711     HCab    C    T        1      2        2 
  25 chr25_35240711     HPrz    C    T        1      2        2 
  25 chr25_35240711     ZBoe    C    T        0      0        2 
  25 chr25_35240711     ZGre    C    T        0      0        2 
  25 chr25_35240711     ZHar    C    T        0      0        2 
  25 chr25_35240711   Sample    C    T        0      0        2 
  25 chr25_35243962     AAsi    C    G        0      0        2 
  25 chr25_35243962     AKia    C    G        0      0        2 
  25 chr25_35243962     AOna    C    G        1      2        2 
  25 chr25_35243962     ASom    C    G        0      0        2 
  25 chr25_35243962     HCab    C    G        0      0        2 
  25 chr25_35243962     HPrz    C    G        0      0        2 
  25 chr25_35243962     ZBoe    C    G        0      0        2 
  25 chr25_35243962     ZGre    C    G        0      0        2 
  25 chr25_35243962     ZHar    C    G        0      0        2 
  25 chr25_35243962   Sample    C    G        0      0        2 
  25 chr25_35247200     AAsi    G    A        0      0        2 
  25 chr25_35247200     AKia    G    A        0      0        2 
  25 chr25_35247200     AOna    G    A        1      2        2 
  25 chr25_35247200     ASom    G    A        0      0        2 
  25 chr25_35247200     HCab    G    A        0      0        2 
  25 chr25_35247200     HPrz    G    A        0      0        2 
  25 chr25_35247200     ZBoe    G    A        0      0        2 
  25 chr25_35247200     ZGre    G    A        0      0        2 
  25 chr25_35247200     ZHar    G    A        0      0        2 
  25 chr25_35247200   Sample    G    A        0      0        2 
  25 chr25_35251369     AAsi    A    G        0      0        2 
  25 chr25_35251369     AKia    A    G        0      0        2 
  25 chr25_35251369     AOna    A    G        0      0        2 
  25 chr25_35251369     ASom    A    G        0      0        2 
  25 chr25_35251369     HCab    A    G        0      0        2 
  25 chr25_35251369     HPrz    A    G        0      0        2 
  25 chr25_35251369     ZBoe    A    G      0.5      1        2 
  25 chr25_35251369     ZGre    A    G        0      0        2 
  25 chr25_35251369     ZHar    A    G        0      0        2 
  25 chr25_35251369   Sample    A    G        0      0        2 
  25 chr25_35254368     AAsi    C    G        1      2        2 
  25 chr25_35254368     AKia    C    G        0      0        2 
  25 chr25_35254368     AOna    C    G        0      0        2 
  25 chr25_35254368     ASom    C    G        0      0        2 
  25 chr25_35254368     HCab    C    G        0      0        2 
  25 chr25_35254368     HPrz    C    G        0      0        2 
  25 chr25_35254368     ZBoe    C    G        0      0        2 
  25 chr25_35254368     ZGre    C    G        0      0        2 
  25 chr25_35254368     ZHar    C    G        0      0        2 
  25 chr25_35254368   Sample    C    G        0      0        2 
  25 chr25_35258808     AAsi    A    T        0      0        2 
  25 chr25_35258808     AKia    A    T        0      0        2 
  25 chr25_35258808     AOna    A    T      0.5      1        2 
  25 chr25_35258808     ASom    A    T        0      0        2 
  25 chr25_35258808     HCab    A    T        0      0        2 
  25 chr25_35258808     HPrz    A    T        0      0        2 
  25 chr25_35258808     ZBoe    A    T        0      0        2 
  25 chr25_35258808     ZGre    A    T        0      0        2 
  25 chr25_35258808     ZHar    A    T        0      0        2 
  25 chr25_35258808   Sample    A    T        0      0        2 
  25 chr25_35264952     AAsi    T    C        0      0        2 
  25 chr25_35264952     AKia    T    C        0      0        2 
  25 chr25_35264952     AOna    T    C        0      0        2 
  25 chr25_35264952     ASom    T    C        0      0        2 
  25 chr25_35264952     HCab    T    C        0      0        2 
  25 chr25_35264952     HPrz    T    C        0      0        2 
  25 chr25_35264952     ZBoe    T    C      0.5      1        2 
  25 chr25_35264952     ZGre    T    C        1      2        2 
  25 chr25_35264952     ZHar    T    C        0      0        2 
  25 chr25_35264952   Sample    T    C        0      0        2 
  25 chr25_35268049     AAsi    C    T        1      2        2 
  25 chr25_35268049     AKia    C    T        0      0        2 
  25 chr25_35268049     AOna    C    T        0      0        2 
  25 chr25_35268049     ASom    C    T        1      2        2 
  25 chr25_35268049     HCab    C    T        0      0        2 
  25 chr25_35268049     HPrz    C    T        0      0        2 
  25 chr25_35268049     ZBoe    C    T        0      0        2 
  25 chr25_35268049     ZGre    C    T        0      0        2 
  25 chr25_35268049     ZHar    C    T        0      0        2 
  25 chr25_35268049   Sample    C    T        1      2        2 
  25 chr25_35269160     AAsi    A    G        0      0        2 
  25 chr25_35269160     AKia    A    G        0      0        2 
  25 chr25_35269160     AOna    A    G        0      0        2 
  25 chr25_35269160     ASom    A    G        0      0        2 
  25 chr25_35269160     HCab    A    G        1      2        2 
  25 chr25_35269160     HPrz    A    G        1      2        2 
  25 chr25_35269160     ZBoe    A    G        0      0        2 
  25 chr25_35269160     ZGre    A    G        0      0        2 
  25 chr25_35269160     ZHar    A    G        0      0        2 
  25 chr25_35269160   Sample    A    G        0      0        2 
  25 chr25_35269344     AAsi    T    C        0      0        2 
  25 chr25_35269344     AKia    T    C        0      0        2 
  25 chr25_35269344     AOna    T    C        0      0        2 
  25 chr25_35269344     ASom    T    C        0      0        2 
  25 chr25_35269344     HCab    T    C        1      2        2 
  25 chr25_35269344     HPrz    T    C        1      2        2 
  25 chr25_35269344     ZBoe    T    C        0      0        2 
  25 chr25_35269344     ZGre    T    C        0      0        2 
  25 chr25_35269344     ZHar    T    C        0      0        2 
  25 chr25_35269344   Sample    T    C        0      0        2 
  25 chr25_35271041     AAsi    G    C        0      0        2 
  25 chr25_35271041     AKia    G    C        0      0        2 
  25 chr25_35271041     AOna    G    C        0      0        2 
  25 chr25_35271041     ASom    G    C        0      0        2 
  25 chr25_35271041     HCab    G    C        0      0        2 
  25 chr25_35271041     HPrz    G    C        0      0        2 
  25 chr25_35271041     ZBoe    G    C        0      0        2 
  25 chr25_35271041     ZGre    G    C        0      0        2 
  25 chr25_35271041     ZHar    G    C        1      2        2 
  25 chr25_35271041   Sample    G    C        0      0        2 
  25 chr25_35272022     AAsi    T    C        0      0        2 
  25 chr25_35272022     AKia    T    C        0      0        2 
  25 chr25_35272022     AOna    T    C        0      0        2 
  25 chr25_35272022     ASom    T    C        0      0        2 
  25 chr25_35272022     HCab    T    C        1      2        2 
  25 chr25_35272022     HPrz    T    C        1      2        2 
  25 chr25_35272022     ZBoe    T    C        0      0        2 
  25 chr25_35272022     ZGre    T    C        0      0        2 
  25 chr25_35272022     ZHar    T    C        0      0        2 
  25 chr25_35272022   Sample    T    C        0      0        2 
  25 chr25_35277649     AAsi    C    A        0      0        2 
  25 chr25_35277649     AKia    C    A        0      0        2 
  25 chr25_35277649     AOna    C    A      0.5      1        2 
  25 chr25_35277649     ASom    C    A        0      0        2 
  25 chr25_35277649     HCab    C    A        0      0        2 
  25 chr25_35277649     HPrz    C    A        0      0        2 
  25 chr25_35277649     ZBoe    C    A        0      0        2 
  25 chr25_35277649     ZGre    C    A        0      0        2 
  25 chr25_35277649     ZHar    C    A        0      0        2 
  25 chr25_35277649   Sample    C    A        0      0        2 
  25 chr25_35278145     AAsi    G    A        0      0        2 
  25 chr25_35278145     AKia    G    A        0      0        2 
  25 chr25_35278145     AOna    G    A        0      0        2 
  25 chr25_35278145     ASom    G    A        0      0        2 
  25 chr25_35278145     HCab    G    A        0      0        2 
  25 chr25_35278145     HPrz    G    A        0      0        2 
  25 chr25_35278145     ZBoe    G    A      0.5      1        2 
  25 chr25_35278145     ZGre    G    A        0      0        2 
  25 chr25_35278145     ZHar    G    A        0      0        2 
  25 chr25_35278145   Sample    G    A        0      0        2 
  25 chr25_35281667     AAsi    A    G        0      0        2 
  25 chr25_35281667     AKia    A    G        0      0        2 
  25 chr25_35281667     AOna    A    G      0.5      1        2 
  25 chr25_35281667     ASom    A    G        0      0        2 
  25 chr25_35281667     HCab    A    G        0      0        2 
  25 chr25_35281667     HPrz    A    G        0      0        2 
  25 chr25_35281667     ZBoe    A    G        0      0        2 
  25 chr25_35281667     ZGre    A    G        0      0        2 
  25 chr25_35281667     ZHar    A    G        0      0        2 
  25 chr25_35281667   Sample    A    G        0      0        2 
  25 chr25_35286339     AAsi    A    G        1      2        2 
  25 chr25_35286339     AKia    A    G        0      0        2 
  25 chr25_35286339     AOna    A    G        0      0        2 
  25 chr25_35286339     ASom    A    G        1      2        2 
  25 chr25_35286339     HCab    A    G        0      0        2 
  25 chr25_35286339     HPrz    A    G        0      0        2 
  25 chr25_35286339     ZBoe    A    G        0      0        2 
  25 chr25_35286339     ZGre    A    G        0      0        2 
  25 chr25_35286339     ZHar    A    G        0      0        2 
  25 chr25_35286339   Sample    A    G        1      2        2 
  25 chr25_35286383     AAsi    G    A        0      0        2 
  25 chr25_35286383     AKia    G    A        1      2        2 
  25 chr25_35286383     AOna    G    A        0      0        2 
  25 chr25_35286383     ASom    G    A        0      0        2 
  25 chr25_35286383     HCab    G    A        0      0        2 
  25 chr25_35286383     HPrz    G    A        0      0        2 
  25 chr25_35286383     ZBoe    G    A        0      0        2 
  25 chr25_35286383     ZGre    G    A        0      0        2 
  25 chr25_35286383     ZHar    G    A        0      0        2 
  25 chr25_35286383   Sample    G    A        0      0        2 
  25 chr25_35287920     AAsi    C    G        0      0        2 
  25 chr25_35287920     AKia    C    G        0      0        2 
  25 chr25_35287920     AOna    C    G      0.5      1        2 
  25 chr25_35287920     ASom    C    G        0      0        2 
  25 chr25_35287920     HCab    C    G        0      0        2 
  25 chr25_35287920     HPrz    C    G        0      0        2 
  25 chr25_35287920     ZBoe    C    G        0      0        2 
  25 chr25_35287920     ZGre    C    G        0      0        2 
  25 chr25_35287920     ZHar    C    G        0      0        2 
  25 chr25_35287920   Sample    C    G        0      0        2 
  25 chr25_35295417     AAsi    A    C        0      0        2 
  25 chr25_35295417     AKia    A    C        0      0        2 
  25 chr25_35295417     AOna    A    C        0      0        2 
  25 chr25_35295417     ASom    A    C        0      0        2 
  25 chr25_35295417     HCab    A    C        0      0        2 
  25 chr25_35295417     HPrz    A    C        0      0        2 
  25 chr25_35295417     ZBoe    A    C      0.5      1        2 
  25 chr25_35295417     ZGre    A    C        0      0        2 
  25 chr25_35295417     ZHar    A    C        0      0        2 
  25 chr25_35295417   Sample    A    C        0      0        2 
  25 chr25_35296107     AAsi    A    C        1      2        2 
  25 chr25_35296107     AKia    A    C        0      0        2 
  25 chr25_35296107     AOna    A    C        0      0        2 
  25 chr25_35296107     ASom    A    C        1      2        2 
  25 chr25_35296107     HCab    A    C        0      0        2 
  25 chr25_35296107     HPrz    A    C        0      0        2 
  25 chr25_35296107     ZBoe    A    C        0      0        2 
  25 chr25_35296107     ZGre    A    C        0      0        2 
  25 chr25_35296107     ZHar    A    C        0      0        2 
  25 chr25_35296107   Sample    A    C        1      2        2 
  25 chr25_35296148     AAsi    C    T        0      0        2 
  25 chr25_35296148     AKia    C    T        0      0        2 
  25 chr25_35296148     AOna    C    T        0      0        2 
  25 chr25_35296148     ASom    C    T        0      0        2 
  25 chr25_35296148     HCab    C    T        1      2        2 
  25 chr25_35296148     HPrz    C    T        1      2        2 
  25 chr25_35296148     ZBoe    C    T        0      0        2 
  25 chr25_35296148     ZGre    C    T        0      0        2 
  25 chr25_35296148     ZHar    C    T        0      0        2 
  25 chr25_35296148   Sample    C    T        0      0        2 
  25 chr25_35298556     AAsi    G    A        0      0        2 
  25 chr25_35298556     AKia    G    A        0      0        2 
  25 chr25_35298556     AOna    G    A        0      0        2 
  25 chr25_35298556     ASom    G    A        0      0        2 
  25 chr25_35298556     HCab    G    A        1      2        2 
  25 chr25_35298556     HPrz    G    A        1      2        2 
  25 chr25_35298556     ZBoe    G    A        0      0        2 
  25 chr25_35298556     ZGre    G    A        0      0        2 
  25 chr25_35298556     ZHar    G    A        0      0        2 
  25 chr25_35298556   Sample    G    A        0      0        2 
  25 chr25_35307395     AAsi    T    C        0      0        2 
  25 chr25_35307395     AKia    T    C        0      0        2 
  25 chr25_35307395     AOna    T    C      0.5      1        2 
  25 chr25_35307395     ASom    T    C        0      0        2 
  25 chr25_35307395     HCab    T    C        0      0        2 
  25 chr25_35307395     HPrz    T    C        0      0        2 
  25 chr25_35307395     ZBoe    T    C        0      0        2 
  25 chr25_35307395     ZGre    T    C        0      0        2 
  25 chr25_35307395     ZHar    T    C        0      0        2 
  25 chr25_35307395   Sample    T    C        0      0        2 
  25 chr25_35307793     AAsi    C    G        0      0        2 
  25 chr25_35307793     AKia    C    G        0      0        2 
  25 chr25_35307793     AOna    C    G        0      0        2 
  25 chr25_35307793     ASom    C    G        0      0        2 
  25 chr25_35307793     HCab    C    G        0      0        2 
  25 chr25_35307793     HPrz    C    G        0      0        2 
  25 chr25_35307793     ZBoe    C    G      0.5      1        2 
  25 chr25_35307793     ZGre    C    G        0      0        2 
  25 chr25_35307793     ZHar    C    G        0      0        2 
  25 chr25_35307793   Sample    C    G        0      0        2 
  25 chr25_35312032     AAsi    T    C        0      0        2 
  25 chr25_35312032     AKia    T    C        0      0        2 
  25 chr25_35312032     AOna    T    C      0.5      1        2 
  25 chr25_35312032     ASom    T    C        0      0        2 
  25 chr25_35312032     HCab    T    C        0      0        2 
  25 chr25_35312032     HPrz    T    C        0      0        2 
  25 chr25_35312032     ZBoe    T    C        0      0        2 
  25 chr25_35312032     ZGre    T    C        0      0        2 
  25 chr25_35312032     ZHar    T    C        0      0        2 
  25 chr25_35312032   Sample    T    C        0      0        2 
  25 chr25_35313115     AAsi    T    C        0      0        2 
  25 chr25_35313115     AKia    T    C        0      0        2 
  25 chr25_35313115     AOna    T    C        0      0        2 
  25 chr25_35313115     ASom    T    C        0      0        2 
  25 chr25_35313115     HCab    T    C        1      2        2 
  25 chr25_35313115     HPrz    T    C        1      2        2 
  25 chr25_35313115     ZBoe    T    C        0      0        2 
  25 chr25_35313115     ZGre    T    C        0      0        2 
  25 chr25_35313115     ZHar    T    C        0      0        2 
  25 chr25_35313115   Sample    T    C        0      0        2 
  25 chr25_35313724     AAsi    A    G        0      0        2 
  25 chr25_35313724     AKia    A    G        0      0        2 
  25 chr25_35313724     AOna    A    G      0.5      1        2 
  25 chr25_35313724     ASom    A    G        0      0        2 
  25 chr25_35313724     HCab    A    G        0      0        2 
  25 chr25_35313724     HPrz    A    G        0      0        2 
  25 chr25_35313724     ZBoe    A    G        0      0        2 
  25 chr25_35313724     ZGre    A    G        0      0        2 
  25 chr25_35313724     ZHar    A    G        0      0        2 
  25 chr25_35313724   Sample    A    G        0      0        2 
  25 chr25_35317447     AAsi    A    G        0      0        2 
  25 chr25_35317447     AKia    A    G        0      0        2 
  25 chr25_35317447     AOna    A    G        0      0        2 
  25 chr25_35317447     ASom    A    G        0      0        2 
  25 chr25_35317447     HCab    A    G        0      0        2 
  25 chr25_35317447     HPrz    A    G        0      0        2 
  25 chr25_35317447     ZBoe    A    G        0      0        2 
  25 chr25_35317447     ZGre    A    G        0      0        2 
  25 chr25_35317447     ZHar    A    G        1      2        2 
  25 chr25_35317447   Sample    A    G        0      0        2 
  25 chr25_35322620     AAsi    A    G        0      0        2 
  25 chr25_35322620     AKia    A    G        0      0        2 
  25 chr25_35322620     AOna    A    G        0      0        2 
  25 chr25_35322620     ASom    A    G        0      0        2 
  25 chr25_35322620     HCab    A    G        0      0        2 
  25 chr25_35322620     HPrz    A    G        0      0        2 
  25 chr25_35322620     ZBoe    A    G        0      0        2 
  25 chr25_35322620     ZGre    A    G        0      0        2 
  25 chr25_35322620     ZHar    A    G        1      2        2 
  25 chr25_35322620   Sample    A    G        0      0        2 
  25 chr25_35322868     AAsi    C    T        0      0        2 
  25 chr25_35322868     AKia    C    T        0      0        2 
  25 chr25_35322868     AOna    C    T        0      0        2 
  25 chr25_35322868     ASom    C    T        0      0        2 
  25 chr25_35322868     HCab    C    T        1      2        2 
  25 chr25_35322868     HPrz    C    T        1      2        2 
  25 chr25_35322868     ZBoe    C    T        0      0        2 
  25 chr25_35322868     ZGre    C    T        0      0        2 
  25 chr25_35322868     ZHar    C    T        0      0        2 
  25 chr25_35322868   Sample    C    T        0      0        2 
  25 chr25_35330497     AAsi    C    T        0      0        2 
  25 chr25_35330497     AKia    C    T        0      0        2 
  25 chr25_35330497     AOna    C    T        0      0        2 
  25 chr25_35330497     ASom    C    T        0      0        2 
  25 chr25_35330497     HCab    C    T        1      2        2 
  25 chr25_35330497     HPrz    C    T        1      2        2 
  25 chr25_35330497     ZBoe    C    T        0      0        2 
  25 chr25_35330497     ZGre    C    T        0      0        2 
  25 chr25_35330497     ZHar    C    T        0      0        2 
  25 chr25_35330497   Sample    C    T        0      0        2 
  25 chr25_35331009     AAsi    T    C        0      0        2 
  25 chr25_35331009     AKia    T    C        0      0        2 
  25 chr25_35331009     AOna    T    C        0      0        2 
  25 chr25_35331009     ASom    T    C        0      0        2 
  25 chr25_35331009     HCab    T    C        0      0        2 
  25 chr25_35331009     HPrz    T    C        0      0        2 
  25 chr25_35331009     ZBoe    T    C        0      0        2 
  25 chr25_35331009     ZGre    T    C      0.5      1        2 
  25 chr25_35331009     ZHar    T    C        0      0        2 
  25 chr25_35331009   Sample    T    C        0      0        2 
  25 chr25_35333484     AAsi    C    T        0      0        2 
  25 chr25_35333484     AKia    C    T        0      0        2 
  25 chr25_35333484     AOna    C    T        0      0        2 
  25 chr25_35333484     ASom    C    T        0      0        2 
  25 chr25_35333484     HCab    C    T        1      2        2 
  25 chr25_35333484     HPrz    C    T        1      2        2 
  25 chr25_35333484     ZBoe    C    T        0      0        2 
  25 chr25_35333484     ZGre    C    T        0      0        2 
  25 chr25_35333484     ZHar    C    T        0      0        2 
  25 chr25_35333484   Sample    C    T        0      0        2 
  25 chr25_35337639     AAsi    A    G        0      0        2 
  25 chr25_35337639     AKia    A    G        0      0        2 
  25 chr25_35337639     AOna    A    G        0      0        2 
  25 chr25_35337639     ASom    A    G        0      0        2 
  25 chr25_35337639     HCab    A    G        0      0        2 
  25 chr25_35337639     HPrz    A    G        0      0        2 
  25 chr25_35337639     ZBoe    A    G        0      0        2 
  25 chr25_35337639     ZGre    A    G        0      0        2 
  25 chr25_35337639     ZHar    A    G        1      2        2 
  25 chr25_35337639   Sample    A    G        0      0        2 
  25 chr25_35339980     AAsi    C    A        0      0        2 
  25 chr25_35339980     AKia    C    A        0      0        2 
  25 chr25_35339980     AOna    C    A        1      2        2 
  25 chr25_35339980     ASom    C    A        0      0        2 
  25 chr25_35339980     HCab    C    A        0      0        2 
  25 chr25_35339980     HPrz    C    A        0      0        2 
  25 chr25_35339980     ZBoe    C    A        0      0        2 
  25 chr25_35339980     ZGre    C    A        0      0        2 
  25 chr25_35339980     ZHar    C    A        0      0        2 
  25 chr25_35339980   Sample    C    A        0      0        2 
  25 chr25_35340152     AAsi    G    C        0      0        2 
  25 chr25_35340152     AKia    G    C        0      0        2 
  25 chr25_35340152     AOna    G    C        0      0        2 
  25 chr25_35340152     ASom    G    C        0      0        2 
  25 chr25_35340152     HCab    G    C        1      2        2 
  25 chr25_35340152     HPrz    G    C        1      2        2 
  25 chr25_35340152     ZBoe    G    C        0      0        2 
  25 chr25_35340152     ZGre    G    C        0      0        2 
  25 chr25_35340152     ZHar    G    C        0      0        2 
  25 chr25_35340152   Sample    G    C        0      0        2 
  25 chr25_35342395     AAsi    T    C        0      0        2 
  25 chr25_35342395     AKia    T    C        0      0        2 
  25 chr25_35342395     AOna    T    C        1      2        2 
  25 chr25_35342395     ASom    T    C        0      0        2 
  25 chr25_35342395     HCab    T    C        0      0        2 
  25 chr25_35342395     HPrz    T    C        0      0        2 
  25 chr25_35342395     ZBoe    T    C        0      0        2 
  25 chr25_35342395     ZGre    T    C        0      0        2 
  25 chr25_35342395     ZHar    T    C        0      0        2 
  25 chr25_35342395   Sample    T    C        0      0        2 
  25 chr25_35342970     AAsi    A    G        0      0        2 
  25 chr25_35342970     AKia    A    G        0      0        2 
  25 chr25_35342970     AOna    A    G        0      0        2 
  25 chr25_35342970     ASom    A    G        0      0        2 
  25 chr25_35342970     HCab    A    G      0.5      1        2 
  25 chr25_35342970     HPrz    A    G        0      0        2 
  25 chr25_35342970     ZBoe    A    G        0      0        2 
  25 chr25_35342970     ZGre    A    G        0      0        2 
  25 chr25_35342970     ZHar    A    G        0      0        2 
  25 chr25_35342970   Sample    A    G        0      0        2 
  25 chr25_35345673     AAsi    T    C        0      0        2 
  25 chr25_35345673     AKia    T    C        0      0        2 
  25 chr25_35345673     AOna    T    C        0      0        2 
  25 chr25_35345673     ASom    T    C        0      0        2 
  25 chr25_35345673     HCab    T    C        0      0        2 
  25 chr25_35345673     HPrz    T    C        0      0        2 
  25 chr25_35345673     ZBoe    T    C        0      0        2 
  25 chr25_35345673     ZGre    T    C      0.5      1        2 
  25 chr25_35345673     ZHar    T    C        0      0        2 
  25 chr25_35345673   Sample    T    C        0      0        2 
  25 chr25_35347358     AAsi    C    G        0      0        2 
  25 chr25_35347358     AKia    C    G        0      0        2 
  25 chr25_35347358     AOna    C    G        1      2        2 
  25 chr25_35347358     ASom    C    G        0      0        2 
  25 chr25_35347358     HCab    C    G        0      0        2 
  25 chr25_35347358     HPrz    C    G        0      0        2 
  25 chr25_35347358     ZBoe    C    G        0      0        2 
  25 chr25_35347358     ZGre    C    G        0      0        2 
  25 chr25_35347358     ZHar    C    G        0      0        2 
  25 chr25_35347358   Sample    C    G        0      0        2 
  25 chr25_35347370     AAsi    C    T        0      0        2 
  25 chr25_35347370     AKia    C    T        1      2        2 
  25 chr25_35347370     AOna    C    T        1      2        2 
  25 chr25_35347370     ASom    C    T        0      0        2 
  25 chr25_35347370     HCab    C    T        0      0        2 
  25 chr25_35347370     HPrz    C    T        0      0        2 
  25 chr25_35347370     ZBoe    C    T        0      0        2 
  25 chr25_35347370     ZGre    C    T        0      0        2 
  25 chr25_35347370     ZHar    C    T        0      0        2 
  25 chr25_35347370   Sample    C    T        0      0        2 
  25 chr25_35347829     AAsi    C    G        0      0        2 
  25 chr25_35347829     AKia    C    G        1      2        2 
  25 chr25_35347829     AOna    C    G        0      0        2 
  25 chr25_35347829     ASom    C    G        0      0        2 
  25 chr25_35347829     HCab    C    G        0      0        2 
  25 chr25_35347829     HPrz    C    G        0      0        2 
  25 chr25_35347829     ZBoe    C    G        0      0        2 
  25 chr25_35347829     ZGre    C    G        0      0        2 
  25 chr25_35347829     ZHar    C    G        0      0        2 
  25 chr25_35347829   Sample    C    G        0      0        2 
  25 chr25_35347974     AAsi    A    G        0      0        2 
  25 chr25_35347974     AKia    A    G        0      0        2 
  25 chr25_35347974     AOna    A    G        0      0        2 
  25 chr25_35347974     ASom    A    G        0      0        2 
  25 chr25_35347974     HCab    A    G        0      0        2 
  25 chr25_35347974     HPrz    A    G        0      0        2 
  25 chr25_35347974     ZBoe    A    G      0.5      1        2 
  25 chr25_35347974     ZGre    A    G        0      0        2 
  25 chr25_35347974     ZHar    A    G        0      0        2 
  25 chr25_35347974   Sample    A    G        0      0        2 
  25 chr25_35350108     AAsi    A    G        0      0        2 
  25 chr25_35350108     AKia    A    G        0      0        2 
  25 chr25_35350108     AOna    A    G        0      0        2 
  25 chr25_35350108     ASom    A    G        0      0        2 
  25 chr25_35350108     HCab    A    G        0      0        2 
  25 chr25_35350108     HPrz    A    G        0      0        2 
  25 chr25_35350108     ZBoe    A    G        0      0        2 
  25 chr25_35350108     ZGre    A    G        1      2        2 
  25 chr25_35350108     ZHar    A    G        0      0        2 
  25 chr25_35350108   Sample    A    G        0      0        2 
  25 chr25_35352215     AAsi    T    C        0      0        2 
  25 chr25_35352215     AKia    T    C        0      0        2 
  25 chr25_35352215     AOna    T    C        0      0        2 
  25 chr25_35352215     ASom    T    C        0      0        2 
  25 chr25_35352215     HCab    T    C        0      0        2 
  25 chr25_35352215     HPrz    T    C        0      0        2 
  25 chr25_35352215     ZBoe    T    C        1      2        2 
  25 chr25_35352215     ZGre    T    C        1      2        2 
  25 chr25_35352215     ZHar    T    C        1      2        2 
  25 chr25_35352215   Sample    T    C        0      0        2 
  25 chr25_35353117     AAsi    C    T        0      0        2 
  25 chr25_35353117     AKia    C    T        0      0        2 
  25 chr25_35353117     AOna    C    T        0      0        2 
  25 chr25_35353117     ASom    C    T        0      0        2 
  25 chr25_35353117     HCab    C    T        1      2        2 
  25 chr25_35353117     HPrz    C    T        1      2        2 
  25 chr25_35353117     ZBoe    C    T        0      0        2 
  25 chr25_35353117     ZGre    C    T        0      0        2 
  25 chr25_35353117     ZHar    C    T        0      0        2 
  25 chr25_35353117   Sample    C    T        0      0        2 
  25 chr25_35353321     AAsi    G    A        0      0        2 
  25 chr25_35353321     AKia    G    A        0      0        2 
  25 chr25_35353321     AOna    G    A        0      0        2 
  25 chr25_35353321     ASom    G    A        0      0        2 
  25 chr25_35353321     HCab    G    A        1      2        2 
  25 chr25_35353321     HPrz    G    A        1      2        2 
  25 chr25_35353321     ZBoe    G    A        0      0        2 
  25 chr25_35353321     ZGre    G    A        0      0        2 
  25 chr25_35353321     ZHar    G    A        0      0        2 
  25 chr25_35353321   Sample    G    A        0      0        2 
  25 chr25_35353350     AAsi    C    T        0      0        2 
  25 chr25_35353350     AKia    C    T        1      2        2 
  25 chr25_35353350     AOna    C    T        0      0        2 
  25 chr25_35353350     ASom    C    T        0      0        2 
  25 chr25_35353350     HCab    C    T        0      0        2 
  25 chr25_35353350     HPrz    C    T        0      0        2 
  25 chr25_35353350     ZBoe    C    T        0      0        2 
  25 chr25_35353350     ZGre    C    T        0      0        2 
  25 chr25_35353350     ZHar    C    T        0      0        2 
  25 chr25_35353350   Sample    C    T        0      0        2 
  25 chr25_35355462     AAsi    A    G        0      0        2 
  25 chr25_35355462     AKia    A    G        1      2        2 
  25 chr25_35355462     AOna    A    G      0.5      1        2 
  25 chr25_35355462     ASom    A    G        0      0        2 
  25 chr25_35355462     HCab    A    G        0      0        2 
  25 chr25_35355462     HPrz    A    G        0      0        2 
  25 chr25_35355462     ZBoe    A    G        0      0        2 
  25 chr25_35355462     ZGre    A    G        0      0        2 
  25 chr25_35355462     ZHar    A    G        0      0        2 
  25 chr25_35355462   Sample    A    G        0      0        2 
  25 chr25_35356630     AAsi    T    C        0      0        2 
  25 chr25_35356630     AKia    T    C        1      2        2 
  25 chr25_35356630     AOna    T    C        1      2        2 
  25 chr25_35356630     ASom    T    C        0      0        2 
  25 chr25_35356630     HCab    T    C        0      0        2 
  25 chr25_35356630     HPrz    T    C        0      0        2 
  25 chr25_35356630     ZBoe    T    C        0      0        2 
  25 chr25_35356630     ZGre    T    C        0      0        2 
  25 chr25_35356630     ZHar    T    C        0      0        2 
  25 chr25_35356630   Sample    T    C        0      0        2 
  25 chr25_35358963     AAsi    T    C        0      0        2 
  25 chr25_35358963     AKia    T    C        0      0        2 
  25 chr25_35358963     AOna    T    C        0      0        2 
  25 chr25_35358963     ASom    T    C        0      0        2 
  25 chr25_35358963     HCab    T    C        0      0        2 
  25 chr25_35358963     HPrz    T    C        0      0        2 
  25 chr25_35358963     ZBoe    T    C        0      0        2 
  25 chr25_35358963     ZGre    T    C        0      0        2 
  25 chr25_35358963     ZHar    T    C        1      2        2 
  25 chr25_35358963   Sample    T    C        0      0        2 
  25 chr25_35359353     AAsi    A    G        0      0        2 
  25 chr25_35359353     AKia    A    G        0      0        2 
  25 chr25_35359353     AOna    A    G        0      0        2 
  25 chr25_35359353     ASom    A    G        0      0        2 
  25 chr25_35359353     HCab    A    G        0      0        2 
  25 chr25_35359353     HPrz    A    G        1      2        2 
  25 chr25_35359353     ZBoe    A    G        0      0        2 
  25 chr25_35359353     ZGre    A    G        0      0        2 
  25 chr25_35359353     ZHar    A    G        0      0        2 
  25 chr25_35359353   Sample    A    G        0      0        2 
  25 chr25_35365262     AAsi    G    C        0      0        2 
  25 chr25_35365262     AKia    G    C        0      0        2 
  25 chr25_35365262     AOna    G    C        0      0        2 
  25 chr25_35365262     ASom    G    C        0      0        2 
  25 chr25_35365262     HCab    G    C        0      0        2 
  25 chr25_35365262     HPrz    G    C        0      0        2 
  25 chr25_35365262     ZBoe    G    C      0.5      1        2 
  25 chr25_35365262     ZGre    G    C        0      0        2 
  25 chr25_35365262     ZHar    G    C        0      0        2 
  25 chr25_35365262   Sample    G    C        0      0        2 
  25 chr25_35371205     AAsi    C    A        0      0        2 
  25 chr25_35371205     AKia    C    A        0      0        2 
  25 chr25_35371205     AOna    C    A        0      0        2 
  25 chr25_35371205     ASom    C    A        0      0        2 
  25 chr25_35371205     HCab    C    A        0      0        2 
  25 chr25_35371205     HPrz    C    A        0      0        2 
  25 chr25_35371205     ZBoe    C    A        1      2        2 
  25 chr25_35371205     ZGre    C    A        0      0        2 
  25 chr25_35371205     ZHar    C    A        0      0        2 
  25 chr25_35371205   Sample    C    A        0      0        2 
  25 chr25_35374669     AAsi    G    A        0      0        2 
  25 chr25_35374669     AKia    G    A        0      0        2 
  25 chr25_35374669     AOna    G    A        0      0        2 
  25 chr25_35374669     ASom    G    A        0      0        2 
  25 chr25_35374669     HCab    G    A        0      0        2 
  25 chr25_35374669     HPrz    G    A        0      0        2 
  25 chr25_35374669     ZBoe    G    A        0      0        2 
  25 chr25_35374669     ZGre    G    A        0      0        2 
  25 chr25_35374669     ZHar    G    A        1      2        2 
  25 chr25_35374669   Sample    G    A        0      0        2 
  25 chr25_35374772     AAsi    A    G        0      0        2 
  25 chr25_35374772     AKia    A    G        0      0        2 
  25 chr25_35374772     AOna    A    G        0      0        2 
  25 chr25_35374772     ASom    A    G        0      0        2 
  25 chr25_35374772     HCab    A    G        1      2        2 
  25 chr25_35374772     HPrz    A    G        1      2        2 
  25 chr25_35374772     ZBoe    A    G        0      0        2 
  25 chr25_35374772     ZGre    A    G        0      0        2 
  25 chr25_35374772     ZHar    A    G        0      0        2 
  25 chr25_35374772   Sample    A    G        0      0        2 
  25 chr25_35376083     AAsi    T    C        1      2        2 
  25 chr25_35376083     AKia    T    C        0      0        2 
  25 chr25_35376083     AOna    T    C        0      0        2 
  25 chr25_35376083     ASom    T    C        1      2        2 
  25 chr25_35376083     HCab    T    C        0      0        2 
  25 chr25_35376083     HPrz    T    C        0      0        2 
  25 chr25_35376083     ZBoe    T    C        0      0        2 
  25 chr25_35376083     ZGre    T    C        0      0        2 
  25 chr25_35376083     ZHar    T    C        0      0        2 
  25 chr25_35376083   Sample    T    C        1      2        2 
  25 chr25_35377640     AAsi    C    T        0      0        2 
  25 chr25_35377640     AKia    C    T        0      0        2 
  25 chr25_35377640     AOna    C    T        0      0        2 
  25 chr25_35377640     ASom    C    T        0      0        2 
  25 chr25_35377640     HCab    C    T        1      2        2 
  25 chr25_35377640     HPrz    C    T        1      2        2 
  25 chr25_35377640     ZBoe    C    T        0      0        2 
  25 chr25_35377640     ZGre    C    T        0      0        2 
  25 chr25_35377640     ZHar    C    T        0      0        2 
  25 chr25_35377640   Sample    C    T        0      0        2 
  25 chr25_35381691     AAsi    T    C        0      0        2 
  25 chr25_35381691     AKia    T    C        0      0        2 
  25 chr25_35381691     AOna    T    C        0      0        2 
  25 chr25_35381691     ASom    T    C        0      0        2 
  25 chr25_35381691     HCab    T    C      0.5      1        2 
  25 chr25_35381691     HPrz    T    C        1      2        2 
  25 chr25_35381691     ZBoe    T    C        0      0        2 
  25 chr25_35381691     ZGre    T    C        0      0        2 
  25 chr25_35381691     ZHar    T    C        0      0        2 
  25 chr25_35381691   Sample    T    C        0      0        2 
  25 chr25_35383380     AAsi    A    C        0      0        2 
  25 chr25_35383380     AKia    A    C        0      0        2 
  25 chr25_35383380     AOna    A    C        0      0        2 
  25 chr25_35383380     ASom    A    C        0      0        2 
  25 chr25_35383380     HCab    A    C        0      0        2 
  25 chr25_35383380     HPrz    A    C        0      0        2 
  25 chr25_35383380     ZBoe    A    C        0      0        2 
  25 chr25_35383380     ZGre    A    C      0.5      1        2 
  25 chr25_35383380     ZHar    A    C        0      0        2 
  25 chr25_35383380   Sample    A    C        0      0        2 
  25 chr25_35396626     AAsi    A    G        0      0        2 
  25 chr25_35396626     AKia    A    G        1      2        2 
  25 chr25_35396626     AOna    A    G        0      0        2 
  25 chr25_35396626     ASom    A    G        0      0        2 
  25 chr25_35396626     HCab    A    G        0      0        2 
  25 chr25_35396626     HPrz    A    G        0      0        2 
  25 chr25_35396626     ZBoe    A    G        0      0        2 
  25 chr25_35396626     ZGre    A    G        0      0        2 
  25 chr25_35396626     ZHar    A    G        0      0        2 
  25 chr25_35396626   Sample    A    G        0      0        2 
  25 chr25_35405235     AAsi    T    C        0      0        2 
  25 chr25_35405235     AKia    T    C        0      0        2 
  25 chr25_35405235     AOna    T    C        0      0        2 
  25 chr25_35405235     ASom    T    C        0      0        2 
  25 chr25_35405235     HCab    T    C        0      0        2 
  25 chr25_35405235     HPrz    T    C        0      0        2 
  25 chr25_35405235     ZBoe    T    C        0      0        2 
  25 chr25_35405235     ZGre    T    C        1      2        2 
  25 chr25_35405235     ZHar    T    C        0      0        2 
  25 chr25_35405235   Sample    T    C        0      0        2 
  25 chr25_35408899     AAsi    T    C        0      0        2 
  25 chr25_35408899     AKia    T    C        0      0        2 
  25 chr25_35408899     AOna    T    C        0      0        2 
  25 chr25_35408899     ASom    T    C        0      0        2 
  25 chr25_35408899     HCab    T    C        0      0        2 
  25 chr25_35408899     HPrz    T    C        0      0        2 
  25 chr25_35408899     ZBoe    T    C      0.5      1        2 
  25 chr25_35408899     ZGre    T    C        0      0        2 
  25 chr25_35408899     ZHar    T    C        0      0        2 
  25 chr25_35408899   Sample    T    C        0      0        2 
  25 chr25_35412479     AAsi    A    G        0      0        2 
  25 chr25_35412479     AKia    A    G        0      0        2 
  25 chr25_35412479     AOna    A    G        0      0        2 
  25 chr25_35412479     ASom    A    G        0      0        2 
  25 chr25_35412479     HCab    A    G        1      2        2 
  25 chr25_35412479     HPrz    A    G        1      2        2 
  25 chr25_35412479     ZBoe    A    G        0      0        2 
  25 chr25_35412479     ZGre    A    G        0      0        2 
  25 chr25_35412479     ZHar    A    G        0      0        2 
  25 chr25_35412479   Sample    A    G        0      0        2 
  25 chr25_35414914     AAsi    C    G        0      0        2 
  25 chr25_35414914     AKia    C    G        0      0        2 
  25 chr25_35414914     AOna    C    G        0      0        2 
  25 chr25_35414914     ASom    C    G        0      0        2 
  25 chr25_35414914     HCab    C    G        1      2        2 
  25 chr25_35414914     HPrz    C    G        0      0        2 
  25 chr25_35414914     ZBoe    C    G        0      0        2 
  25 chr25_35414914     ZGre    C    G        0      0        2 
  25 chr25_35414914     ZHar    C    G        0      0        2 
  25 chr25_35414914   Sample    C    G        0      0        2 
  25 chr25_35422206     AAsi    A    G        0      0        2 
  25 chr25_35422206     AKia    A    G        0      0        2 
  25 chr25_35422206     AOna    A    G        0      0        2 
  25 chr25_35422206     ASom    A    G        0      0        2 
  25 chr25_35422206     HCab    A    G        0      0        2 
  25 chr25_35422206     HPrz    A    G        0      0        2 
  25 chr25_35422206     ZBoe    A    G      0.5      1        2 
  25 chr25_35422206     ZGre    A    G        0      0        2 
  25 chr25_35422206     ZHar    A    G        0      0        2 
  25 chr25_35422206   Sample    A    G        0      0        2 
  25 chr25_35425717     AAsi    T    C        0      0        2 
  25 chr25_35425717     AKia    T    C      0.5      1        2 
  25 chr25_35425717     AOna    T    C        1      2        2 
  25 chr25_35425717     ASom    T    C        0      0        2 
  25 chr25_35425717     HCab    T    C        0      0        2 
  25 chr25_35425717     HPrz    T    C        0      0        2 
  25 chr25_35425717     ZBoe    T    C        0      0        2 
  25 chr25_35425717     ZGre    T    C        0      0        2 
  25 chr25_35425717     ZHar    T    C        0      0        2 
  25 chr25_35425717   Sample    T    C        0      0        2 
  25 chr25_35431380     AAsi    G    A        0      0        2 
  25 chr25_35431380     AKia    G    A        1      2        2 
  25 chr25_35431380     AOna    G    A        0      0        2 
  25 chr25_35431380     ASom    G    A        0      0        2 
  25 chr25_35431380     HCab    G    A        0      0        2 
  25 chr25_35431380     HPrz    G    A        0      0        2 
  25 chr25_35431380     ZBoe    G    A        0      0        2 
  25 chr25_35431380     ZGre    G    A        0      0        2 
  25 chr25_35431380     ZHar    G    A        0      0        2 
  25 chr25_35431380   Sample    G    A        0      0        2 
  25 chr25_35436450     AAsi    C    T        0      0        2 
  25 chr25_35436450     AKia    C    T      0.5      1        2 
  25 chr25_35436450     AOna    C    T        0      0        2 
  25 chr25_35436450     ASom    C    T        0      0        2 
  25 chr25_35436450     HCab    C    T        0      0        2 
  25 chr25_35436450     HPrz    C    T        0      0        2 
  25 chr25_35436450     ZBoe    C    T        0      0        2 
  25 chr25_35436450     ZGre    C    T        0      0        2 
  25 chr25_35436450     ZHar    C    T        0      0        2 
  25 chr25_35436450   Sample    C    T        0      0        2 
  25 chr25_35451283     AAsi    G    C        0      0        2 
  25 chr25_35451283     AKia    G    C        0      0        2 
  25 chr25_35451283     AOna    G    C        0      0        2 
  25 chr25_35451283     ASom    G    C        0      0        2 
  25 chr25_35451283     HCab    G    C      0.5      1        2 
  25 chr25_35451283     HPrz    G    C        1      2        2 
  25 chr25_35451283     ZBoe    G    C        0      0        2 
  25 chr25_35451283     ZGre    G    C        0      0        2 
  25 chr25_35451283     ZHar    G    C        0      0        2 
  25 chr25_35451283   Sample    G    C        0      0        2 
  25 chr25_35457096     AAsi    A    C        0      0        2 
  25 chr25_35457096     AKia    A    C      0.5      1        2 
  25 chr25_35457096     AOna    A    C        0      0        2 
  25 chr25_35457096     ASom    A    C        0      0        2 
  25 chr25_35457096     HCab    A    C        0      0        2 
  25 chr25_35457096     HPrz    A    C        0      0        2 
  25 chr25_35457096     ZBoe    A    C        0      0        2 
  25 chr25_35457096     ZGre    A    C        0      0        2 
  25 chr25_35457096     ZHar    A    C        0      0        2 
  25 chr25_35457096   Sample    A    C        0      0        2 
  25 chr25_35464689     AAsi    C    G        0      0        2 
  25 chr25_35464689     AKia    C    G        0      0        2 
  25 chr25_35464689     AOna    C    G        0      0        2 
  25 chr25_35464689     ASom    C    G        0      0        2 
  25 chr25_35464689     HCab    C    G      0.5      1        2 
  25 chr25_35464689     HPrz    C    G        0      0        2 
  25 chr25_35464689     ZBoe    C    G        0      0        2 
  25 chr25_35464689     ZGre    C    G        0      0        2 
  25 chr25_35464689     ZHar    C    G        0      0        2 
  25 chr25_35464689   Sample    C    G        0      0        2 
  25 chr25_35466456     AAsi    T    C        0      0        2 
  25 chr25_35466456     AKia    T    C        0      0        2 
  25 chr25_35466456     AOna    T    C        1      2        2 
  25 chr25_35466456     ASom    T    C        0      0        2 
  25 chr25_35466456     HCab    T    C        0      0        2 
  25 chr25_35466456     HPrz    T    C        0      0        2 
  25 chr25_35466456     ZBoe    T    C        0      0        2 
  25 chr25_35466456     ZGre    T    C        0      0        2 
  25 chr25_35466456     ZHar    T    C        0      0        2 
  25 chr25_35466456   Sample    T    C        0      0        2 
  25 chr25_35468668     AAsi    C    G        0      0        2 
  25 chr25_35468668     AKia    C    G        1      2        2 
  25 chr25_35468668     AOna    C    G        1      2        2 
  25 chr25_35468668     ASom    C    G        0      0        2 
  25 chr25_35468668     HCab    C    G        0      0        2 
  25 chr25_35468668     HPrz    C    G        0      0        2 
  25 chr25_35468668     ZBoe    C    G        1      2        2 
  25 chr25_35468668     ZGre    C    G        1      2        2 
  25 chr25_35468668     ZHar    C    G        0      0        2 
  25 chr25_35468668   Sample    C    G        0      0        2 
  25 chr25_35558889     AAsi    G    C        0      0        2 
  25 chr25_35558889     AKia    G    C        0      0        2 
  25 chr25_35558889     AOna    G    C      0.5      1        2 
  25 chr25_35558889     ASom    G    C        0      0        2 
  25 chr25_35558889     HCab    G    C        0      0        2 
  25 chr25_35558889     HPrz    G    C        0      0        2 
  25 chr25_35558889     ZBoe    G    C        0      0        2 
  25 chr25_35558889     ZGre    G    C        0      0        2 
  25 chr25_35558889     ZHar    G    C        0      0        2 
  25 chr25_35558889   Sample    G    C        0      0        2 
  25 chr25_35560070     AAsi    T    C      0.5      1        2 
  25 chr25_35560070     AKia    T    C        0      0        2 
  25 chr25_35560070     AOna    T    C        0      0        2 
  25 chr25_35560070     ASom    T    C        0      0        2 
  25 chr25_35560070     HCab    T    C        0      0        2 
  25 chr25_35560070     HPrz    T    C        0      0        2 
  25 chr25_35560070     ZBoe    T    C        0      0        2 
  25 chr25_35560070     ZGre    T    C        0      0        2 
  25 chr25_35560070     ZHar    T    C        0      0        2 
  25 chr25_35560070   Sample    T    C        0      0        2 
  25 chr25_35561823     AAsi    A    C      0.5      1        2 
  25 chr25_35561823     AKia    A    C        0      0        2 
  25 chr25_35561823     AOna    A    C        0      0        2 
  25 chr25_35561823     ASom    A    C        0      0        2 
  25 chr25_35561823     HCab    A    C        0      0        2 
  25 chr25_35561823     HPrz    A    C        0      0        2 
  25 chr25_35561823     ZBoe    A    C        0      0        2 
  25 chr25_35561823     ZGre    A    C        0      0        2 
  25 chr25_35561823     ZHar    A    C        0      0        2 
  25 chr25_35561823   Sample    A    C        0      0        2 
  25 chr25_35562101     AAsi    A    G        0      0        2 
  25 chr25_35562101     AKia    A    G        0      0        2 
  25 chr25_35562101     AOna    A    G      0.5      1        2 
  25 chr25_35562101     ASom    A    G        0      0        2 
  25 chr25_35562101     HCab    A    G        0      0        2 
  25 chr25_35562101     HPrz    A    G        0      0        2 
  25 chr25_35562101     ZBoe    A    G        0      0        2 
  25 chr25_35562101     ZGre    A    G        0      0        2 
  25 chr25_35562101     ZHar    A    G        0      0        2 
  25 chr25_35562101   Sample    A    G        0      0        2 
  25 chr25_35567537     AAsi    T    C        0      0        2 
  25 chr25_35567537     AKia    T    C        0      0        2 
  25 chr25_35567537     AOna    T    C        0      0        2 
  25 chr25_35567537     ASom    T    C        0      0        2 
  25 chr25_35567537     HCab    T    C        1      2        2 
  25 chr25_35567537     HPrz    T    C        1      2        2 
  25 chr25_35567537     ZBoe    T    C      0.5      1        2 
  25 chr25_35567537     ZGre    T    C        0      0        2 
  25 chr25_35567537     ZHar    T    C        0      0        2 
  25 chr25_35567537   Sample    T    C        0      0        2 
  25 chr25_35574049     AAsi    G    T        0      0        2 
  25 chr25_35574049     AKia    G    T        0      0        2 
  25 chr25_35574049     AOna    G    T        0      0        2 
  25 chr25_35574049     ASom    G    T        0      0        2 
  25 chr25_35574049     HCab    G    T        1      2        2 
  25 chr25_35574049     HPrz    G    T        1      2        2 
  25 chr25_35574049     ZBoe    G    T        0      0        2 
  25 chr25_35574049     ZGre    G    T        0      0        2 
  25 chr25_35574049     ZHar    G    T        0      0        2 
  25 chr25_35574049   Sample    G    T        0      0        2 
  25 chr25_35577811     AAsi    G    C        0      0        2 
  25 chr25_35577811     AKia    G    C      0.5      1        2 
  25 chr25_35577811     AOna    G    C        0      0        2 
  25 chr25_35577811     ASom    G    C        0      0        2 
  25 chr25_35577811     HCab    G    C        0      0        2 
  25 chr25_35577811     HPrz    G    C        0      0        2 
  25 chr25_35577811     ZBoe    G    C        0      0        2 
  25 chr25_35577811     ZGre    G    C        0      0        2 
  25 chr25_35577811     ZHar    G    C        0      0        2 
  25 chr25_35577811   Sample    G    C        0      0        2 
  25 chr25_35580904     AAsi    A    G        0      0        2 
  25 chr25_35580904     AKia    A    G        0      0        2 
  25 chr25_35580904     AOna    A    G        0      0        2 
  25 chr25_35580904     ASom    A    G        0      0        2 
  25 chr25_35580904     HCab    A    G        1      2        2 
  25 chr25_35580904     HPrz    A    G        1      2        2 
  25 chr25_35580904     ZBoe    A    G        0      0        2 
  25 chr25_35580904     ZGre    A    G        0      0        2 
  25 chr25_35580904     ZHar    A    G        1      2        2 
  25 chr25_35580904   Sample    A    G        0      0        2 
  25 chr25_35583241     AAsi    T    C        0      0        2 
  25 chr25_35583241     AKia    T    C        0      0        2 
  25 chr25_35583241     AOna    T    C      0.5      1        2 
  25 chr25_35583241     ASom    T    C        0      0        2 
  25 chr25_35583241     HCab    T    C        0      0        2 
  25 chr25_35583241     HPrz    T    C        0      0        2 
  25 chr25_35583241     ZBoe    T    C        0      0        2 
  25 chr25_35583241     ZGre    T    C        0      0        2 
  25 chr25_35583241     ZHar    T    C        0      0        2 
  25 chr25_35583241   Sample    T    C        0      0        2 
  25 chr25_35584594     AAsi    A    G        0      0        2 
  25 chr25_35584594     AKia    A    G        0      0        2 
  25 chr25_35584594     AOna    A    G        0      0        2 
  25 chr25_35584594     ASom    A    G        0      0        2 
  25 chr25_35584594     HCab    A    G        0      0        2 
  25 chr25_35584594     HPrz    A    G        0      0        2 
  25 chr25_35584594     ZBoe    A    G        1      2        2 
  25 chr25_35584594     ZGre    A    G        1      2        2 
  25 chr25_35584594     ZHar    A    G        1      2        2 
  25 chr25_35584594   Sample    A    G        0      0        2 
  25 chr25_35588723     AAsi    C    T        0      0        2 
  25 chr25_35588723     AKia    C    T        0      0        2 
  25 chr25_35588723     AOna    C    T        0      0        2 
  25 chr25_35588723     ASom    C    T        0      0        2 
  25 chr25_35588723     HCab    C    T        1      2        2 
  25 chr25_35588723     HPrz    C    T        1      2        2 
  25 chr25_35588723     ZBoe    C    T        0      0        2 
  25 chr25_35588723     ZGre    C    T        0      0        2 
  25 chr25_35588723     ZHar    C    T        0      0        2 
  25 chr25_35588723   Sample    C    T        0      0        2 
  25 chr25_35589245     AAsi    T    C        0      0        2 
  25 chr25_35589245     AKia    T    C        1      2        2 
  25 chr25_35589245     AOna    T    C        0      0        2 
  25 chr25_35589245     ASom    T    C        0      0        2 
  25 chr25_35589245     HCab    T    C        0      0        2 
  25 chr25_35589245     HPrz    T    C        0      0        2 
  25 chr25_35589245     ZBoe    T    C        0      0        2 
  25 chr25_35589245     ZGre    T    C        0      0        2 
  25 chr25_35589245     ZHar    T    C        0      0        2 
  25 chr25_35589245   Sample    T    C        0      0        2 
  25 chr25_35597073     AAsi    T    C        0      0        2 
  25 chr25_35597073     AKia    T    C        0      0        2 
  25 chr25_35597073     AOna    T    C        0      0        2 
  25 chr25_35597073     ASom    T    C        0      0        2 
  25 chr25_35597073     HCab    T    C        1      2        2 
  25 chr25_35597073     HPrz    T    C        1      2        2 
  25 chr25_35597073     ZBoe    T    C        0      0        2 
  25 chr25_35597073     ZGre    T    C        0      0        2 
  25 chr25_35597073     ZHar    T    C        0      0        2 
  25 chr25_35597073   Sample    T    C        0      0        2 
  25 chr25_35601413     AAsi    T    C        0      0        2 
  25 chr25_35601413     AKia    T    C        0      0        2 
  25 chr25_35601413     AOna    T    C        0      0        2 
  25 chr25_35601413     ASom    T    C        0      0        2 
  25 chr25_35601413     HCab    T    C        0      0        2 
  25 chr25_35601413     HPrz    T    C        0      0        2 
  25 chr25_35601413     ZBoe    T    C        0      0        2 
  25 chr25_35601413     ZGre    T    C        1      2        2 
  25 chr25_35601413     ZHar    T    C        0      0        2 
  25 chr25_35601413   Sample    T    C        0      0        2 
  25 chr25_35603759     AAsi    T    G        0      0        2 
  25 chr25_35603759     AKia    T    G        0      0        2 
  25 chr25_35603759     AOna    T    G      0.5      1        2 
  25 chr25_35603759     ASom    T    G        0      0        2 
  25 chr25_35603759     HCab    T    G        0      0        2 
  25 chr25_35603759     HPrz    T    G        0      0        2 
  25 chr25_35603759     ZBoe    T    G        0      0        2 
  25 chr25_35603759     ZGre    T    G        0      0        2 
  25 chr25_35603759     ZHar    T    G        0      0        2 
  25 chr25_35603759   Sample    T    G        0      0        2 
  25 chr25_35605189     AAsi    T    C        0      0        2 
  25 chr25_35605189     AKia    T    C        0      0        2 
  25 chr25_35605189     AOna    T    C        0      0        2 
  25 chr25_35605189     ASom    T    C      0.5      1        2 
  25 chr25_35605189     HCab    T    C        0      0        2 
  25 chr25_35605189     HPrz    T    C        0      0        2 
  25 chr25_35605189     ZBoe    T    C        0      0        2 
  25 chr25_35605189     ZGre    T    C        0      0        2 
  25 chr25_35605189     ZHar    T    C        0      0        2 
  25 chr25_35605189   Sample    T    C        0      0        2 
  25 chr25_35605932     AAsi    G    A        1      2        2 
  25 chr25_35605932     AKia    G    A        1      2        2 
  25 chr25_35605932     AOna    G    A        1      2        2 
  25 chr25_35605932     ASom    G    A        1      2        2 
  25 chr25_35605932     HCab    G    A        0      0        2 
  25 chr25_35605932     HPrz    G    A        0      0        2 
  25 chr25_35605932     ZBoe    G    A        0      0        2 
  25 chr25_35605932     ZGre    G    A        0      0        2 
  25 chr25_35605932     ZHar    G    A        0      0        2 
  25 chr25_35605932   Sample    G    A        1      2        2 
  25 chr25_35610304     AAsi    A    G        0      0        2 
  25 chr25_35610304     AKia    A    G        0      0        2 
  25 chr25_35610304     AOna    A    G        0      0        2 
  25 chr25_35610304     ASom    A    G        0      0        2 
  25 chr25_35610304     HCab    A    G        0      0        2 
  25 chr25_35610304     HPrz    A    G        0      0        2 
  25 chr25_35610304     ZBoe    A    G        1      2        2 
  25 chr25_35610304     ZGre    A    G        1      2        2 
  25 chr25_35610304     ZHar    A    G        0      0        2 
  25 chr25_35610304   Sample    A    G        0      0        2 
  25 chr25_35610637     AAsi    A    G        0      0        2 
  25 chr25_35610637     AKia    A    G        0      0        2 
  25 chr25_35610637     AOna    A    G        0      0        2 
  25 chr25_35610637     ASom    A    G        0      0        2 
  25 chr25_35610637     HCab    A    G        0      0        2 
  25 chr25_35610637     HPrz    A    G        0      0        2 
  25 chr25_35610637     ZBoe    A    G      0.5      1        2 
  25 chr25_35610637     ZGre    A    G        0      0        2 
  25 chr25_35610637     ZHar    A    G        0      0        2 
  25 chr25_35610637   Sample    A    G        0      0        2 
  25 chr25_35612495     AAsi    T    C        0      0        2 
  25 chr25_35612495     AKia    T    C        0      0        2 
  25 chr25_35612495     AOna    T    C        0      0        2 
  25 chr25_35612495     ASom    T    C        0      0        2 
  25 chr25_35612495     HCab    T    C        0      0        2 
  25 chr25_35612495     HPrz    T    C        0      0        2 
  25 chr25_35612495     ZBoe    T    C        0      0        2 
  25 chr25_35612495     ZGre    T    C      0.5      1        2 
  25 chr25_35612495     ZHar    T    C        0      0        2 
  25 chr25_35612495   Sample    T    C        0      0        2 
  25 chr25_35625434     AAsi    A    G        0      0        2 
  25 chr25_35625434     AKia    A    G        0      0        2 
  25 chr25_35625434     AOna    A    G        0      0        2 
  25 chr25_35625434     ASom    A    G        0      0        2 
  25 chr25_35625434     HCab    A    G        0      0        2 
  25 chr25_35625434     HPrz    A    G        0      0        2 
  25 chr25_35625434     ZBoe    A    G      0.5      1        2 
  25 chr25_35625434     ZGre    A    G        0      0        2 
  25 chr25_35625434     ZHar    A    G        1      2        2 
  25 chr25_35625434   Sample    A    G        0      0        2 
  25 chr25_35630201     AAsi    A    G        0      0        2 
  25 chr25_35630201     AKia    A    G        0      0        2 
  25 chr25_35630201     AOna    A    G      0.5      1        2 
  25 chr25_35630201     ASom    A    G        0      0        2 
  25 chr25_35630201     HCab    A    G        0      0        2 
  25 chr25_35630201     HPrz    A    G        0      0        2 
  25 chr25_35630201     ZBoe    A    G        0      0        2 
  25 chr25_35630201     ZGre    A    G        0      0        2 
  25 chr25_35630201     ZHar    A    G        0      0        2 
  25 chr25_35630201   Sample    A    G        0      0        2 
  25 chr25_35630632     AAsi    A    G        0      0        2 
  25 chr25_35630632     AKia    A    G        1      2        2 
  25 chr25_35630632     AOna    A    G      0.5      1        2 
  25 chr25_35630632     ASom    A    G        0      0        2 
  25 chr25_35630632     HCab    A    G        0      0        2 
  25 chr25_35630632     HPrz    A    G        0      0        2 
  25 chr25_35630632     ZBoe    A    G        0      0        2 
  25 chr25_35630632     ZGre    A    G        0      0        2 
  25 chr25_35630632     ZHar    A    G        0      0        2 
  25 chr25_35630632   Sample    A    G        0      0        2 
  25 chr25_35631826     AAsi    G    C        1      2        2 
  25 chr25_35631826     AKia    G    C        0      0        2 
  25 chr25_35631826     AOna    G    C        0      0        2 
  25 chr25_35631826     ASom    G    C        0      0        2 
  25 chr25_35631826     HCab    G    C        0      0        2 
  25 chr25_35631826     HPrz    G    C        0      0        2 
  25 chr25_35631826     ZBoe    G    C        0      0        2 
  25 chr25_35631826     ZGre    G    C        0      0        2 
  25 chr25_35631826     ZHar    G    C        0      0        2 
  25 chr25_35631826   Sample    G    C        0      0        2 
  25 chr25_35638775     AAsi    T    C        0      0        2 
  25 chr25_35638775     AKia    T    C        0      0        2 
  25 chr25_35638775     AOna    T    C      0.5      1        2 
  25 chr25_35638775     ASom    T    C        0      0        2 
  25 chr25_35638775     HCab    T    C        0      0        2 
  25 chr25_35638775     HPrz    T    C        0      0        2 
  25 chr25_35638775     ZBoe    T    C        0      0        2 
  25 chr25_35638775     ZGre    T    C        0      0        2 
  25 chr25_35638775     ZHar    T    C        0      0        2 
  25 chr25_35638775   Sample    T    C        0      0        2 
  25 chr25_35639441     AAsi    A    G        0      0        2 
  25 chr25_35639441     AKia    A    G        0      0        2 
  25 chr25_35639441     AOna    A    G        0      0        2 
  25 chr25_35639441     ASom    A    G        0      0        2 
  25 chr25_35639441     HCab    A    G        1      2        2 
  25 chr25_35639441     HPrz    A    G        1      2        2 
  25 chr25_35639441     ZBoe    A    G        0      0        2 
  25 chr25_35639441     ZGre    A    G        0      0        2 
  25 chr25_35639441     ZHar    A    G        0      0        2 
  25 chr25_35639441   Sample    A    G        0      0        2 
  25 chr25_35640105     AAsi    G    C        0      0        2 
  25 chr25_35640105     AKia    G    C        0      0        2 
  25 chr25_35640105     AOna    G    C        0      0        2 
  25 chr25_35640105     ASom    G    C        0      0        2 
  25 chr25_35640105     HCab    G    C        1      2        2 
  25 chr25_35640105     HPrz    G    C        1      2        2 
  25 chr25_35640105     ZBoe    G    C        0      0        2 
  25 chr25_35640105     ZGre    G    C        0      0        2 
  25 chr25_35640105     ZHar    G    C        0      0        2 
  25 chr25_35640105   Sample    G    C        0      0        2 
  25 chr25_35641214     AAsi    T    C        0      0        2 
  25 chr25_35641214     AKia    T    C        0      0        2 
  25 chr25_35641214     AOna    T    C        0      0        2 
  25 chr25_35641214     ASom    T    C        0      0        2 
  25 chr25_35641214     HCab    T    C        0      0        2 
  25 chr25_35641214     HPrz    T    C      0.5      1        2 
  25 chr25_35641214     ZBoe    T    C        0      0        2 
  25 chr25_35641214     ZGre    T    C        0      0        2 
  25 chr25_35641214     ZHar    T    C        0      0        2 
  25 chr25_35641214   Sample    T    C        0      0        2 
  25 chr25_35644080     AAsi    T    C        0      0        2 
  25 chr25_35644080     AKia    T    C        1      2        2 
  25 chr25_35644080     AOna    T    C        0      0        2 
  25 chr25_35644080     ASom    T    C        0      0        2 
  25 chr25_35644080     HCab    T    C        0      0        2 
  25 chr25_35644080     HPrz    T    C        0      0        2 
  25 chr25_35644080     ZBoe    T    C        0      0        2 
  25 chr25_35644080     ZGre    T    C        0      0        2 
  25 chr25_35644080     ZHar    T    C        0      0        2 
  25 chr25_35644080   Sample    T    C        0      0        2 
  25 chr25_35661489     AAsi    T    G        0      0        2 
  25 chr25_35661489     AKia    T    G        0      0        2 
  25 chr25_35661489     AOna    T    G        0      0        2 
  25 chr25_35661489     ASom    T    G        0      0        2 
  25 chr25_35661489     HCab    T    G        1      2        2 
  25 chr25_35661489     HPrz    T    G        0      0        2 
  25 chr25_35661489     ZBoe    T    G        0      0        2 
  25 chr25_35661489     ZGre    T    G        0      0        2 
  25 chr25_35661489     ZHar    T    G        0      0        2 
  25 chr25_35661489   Sample    T    G        0      0        2 
  25 chr25_35665947     AAsi    G    A        0      0        2 
  25 chr25_35665947     AKia    G    A        0      0        2 
  25 chr25_35665947     AOna    G    A        0      0        2 
  25 chr25_35665947     ASom    G    A        0      0        2 
  25 chr25_35665947     HCab    G    A        0      0        2 
  25 chr25_35665947     HPrz    G    A        0      0        2 
  25 chr25_35665947     ZBoe    G    A        1      2        2 
  25 chr25_35665947     ZGre    G    A        0      0        2 
  25 chr25_35665947     ZHar    G    A        1      2        2 
  25 chr25_35665947   Sample    G    A        0      0        2 
  25 chr25_35671421     AAsi    C    T        0      0        2 
  25 chr25_35671421     AKia    C    T        0      0        2 
  25 chr25_35671421     AOna    C    T        0      0        2 
  25 chr25_35671421     ASom    C    T        0      0        2 
  25 chr25_35671421     HCab    C    T        0      0        2 
  25 chr25_35671421     HPrz    C    T        0      0        2 
  25 chr25_35671421     ZBoe    C    T        0      0        2 
  25 chr25_35671421     ZGre    C    T      0.5      1        2 
  25 chr25_35671421     ZHar    C    T        0      0        2 
  25 chr25_35671421   Sample    C    T        0      0        2 
  25 chr25_35679672     AAsi    A    G        0      0        2 
  25 chr25_35679672     AKia    A    G        0      0        2 
  25 chr25_35679672     AOna    A    G        0      0        2 
  25 chr25_35679672     ASom    A    G        0      0        2 
  25 chr25_35679672     HCab    A    G        1      2        2 
  25 chr25_35679672     HPrz    A    G        1      2        2 
  25 chr25_35679672     ZBoe    A    G        0      0        2 
  25 chr25_35679672     ZGre    A    G        0      0        2 
  25 chr25_35679672     ZHar    A    G        0      0        2 
  25 chr25_35679672   Sample    A    G        0      0        2 
  25 chr25_35682803     AAsi    A    G        0      0        2 
  25 chr25_35682803     AKia    A    G        0      0        2 
  25 chr25_35682803     AOna    A    G        0      0        2 
  25 chr25_35682803     ASom    A    G        0      0        2 
  25 chr25_35682803     HCab    A    G        0      0        2 
  25 chr25_35682803     HPrz    A    G        0      0        2 
  25 chr25_35682803     ZBoe    A    G        1      2        2 
  25 chr25_35682803     ZGre    A    G        0      0        2 
  25 chr25_35682803     ZHar    A    G        1      2        2 
  25 chr25_35682803   Sample    A    G        0      0        2 
  25 chr25_35685886     AAsi    A    G        0      0        2 
  25 chr25_35685886     AKia    A    G        0      0        2 
  25 chr25_35685886     AOna    A    G        0      0        2 
  25 chr25_35685886     ASom    A    G        0      0        2 
  25 chr25_35685886     HCab    A    G        1      2        2 
  25 chr25_35685886     HPrz    A    G        1      2        2 
  25 chr25_35685886     ZBoe    A    G        0      0        2 
  25 chr25_35685886     ZGre    A    G        0      0        2 
  25 chr25_35685886     ZHar    A    G        0      0        2 
  25 chr25_35685886   Sample    A    G        0      0        2 
  25 chr25_35687384     AAsi    A    G        0      0        2 
  25 chr25_35687384     AKia    A    G        0      0        2 
  25 chr25_35687384     AOna    A    G        0      0        2 
  25 chr25_35687384     ASom    A    G        0      0        2 
  25 chr25_35687384     HCab    A    G        0      0        2 
  25 chr25_35687384     HPrz    A    G        0      0        2 
  25 chr25_35687384     ZBoe    A    G        1      2        2 
  25 chr25_35687384     ZGre    A    G        0      0        2 
  25 chr25_35687384     ZHar    A    G        0      0        2 
  25 chr25_35687384   Sample    A    G        0      0        2 
  25 chr25_35690750     AAsi    T    C        0      0        2 
  25 chr25_35690750     AKia    T    C        0      0        2 
  25 chr25_35690750     AOna    T    C        0      0        2 
  25 chr25_35690750     ASom    T    C        0      0        2 
  25 chr25_35690750     HCab    T    C        1      2        2 
  25 chr25_35690750     HPrz    T    C        1      2        2 
  25 chr25_35690750     ZBoe    T    C        0      0        2 
  25 chr25_35690750     ZGre    T    C        0      0        2 
  25 chr25_35690750     ZHar    T    C        0      0        2 
  25 chr25_35690750   Sample    T    C        0      0        2 
  25 chr25_35691321     AAsi    G    A        1      2        2 
  25 chr25_35691321     AKia    G    A        0      0        2 
  25 chr25_35691321     AOna    G    A        0      0        2 
  25 chr25_35691321     ASom    G    A        1      2        2 
  25 chr25_35691321     HCab    G    A        0      0        2 
  25 chr25_35691321     HPrz    G    A        0      0        2 
  25 chr25_35691321     ZBoe    G    A        0      0        2 
  25 chr25_35691321     ZGre    G    A        0      0        2 
  25 chr25_35691321     ZHar    G    A        0      0        2 
  25 chr25_35691321   Sample    G    A        1      2        2 
  25 chr25_35696932     AAsi    T    C        0      0        2 
  25 chr25_35696932     AKia    T    C        0      0        2 
  25 chr25_35696932     AOna    T    C        0      0        2 
  25 chr25_35696932     ASom    T    C        0      0        2 
  25 chr25_35696932     HCab    T    C        0      0        2 
  25 chr25_35696932     HPrz    T    C        0      0        2 
  25 chr25_35696932     ZBoe    T    C        0      0        2 
  25 chr25_35696932     ZGre    T    C      0.5      1        2 
  25 chr25_35696932     ZHar    T    C        0      0        2 
  25 chr25_35696932   Sample    T    C        0      0        2 
  25 chr25_35696981     AAsi    A    G        0      0        2 
  25 chr25_35696981     AKia    A    G        0      0        2 
  25 chr25_35696981     AOna    A    G        0      0        2 
  25 chr25_35696981     ASom    A    G        0      0        2 
  25 chr25_35696981     HCab    A    G        1      2        2 
  25 chr25_35696981     HPrz    A    G        1      2        2 
  25 chr25_35696981     ZBoe    A    G        0      0        2 
  25 chr25_35696981     ZGre    A    G        0      0        2 
  25 chr25_35696981     ZHar    A    G        0      0        2 
  25 chr25_35696981   Sample    A    G        0      0        2 
  25 chr25_35700417     AAsi    T    C        0      0        2 
  25 chr25_35700417     AKia    T    C        0      0        2 
  25 chr25_35700417     AOna    T    C        0      0        2 
  25 chr25_35700417     ASom    T    C        0      0        2 
  25 chr25_35700417     HCab    T    C        0      0        2 
  25 chr25_35700417     HPrz    T    C        0      0        2 
  25 chr25_35700417     ZBoe    T    C        0      0        2 
  25 chr25_35700417     ZGre    T    C        1      2        2 
  25 chr25_35700417     ZHar    T    C        0      0        2 
  25 chr25_35700417   Sample    T    C        0      0        2 
  25 chr25_35700602     AAsi    T    C        0      0        2 
  25 chr25_35700602     AKia    T    C        0      0        2 
  25 chr25_35700602     AOna    T    C        0      0        2 
  25 chr25_35700602     ASom    T    C        0      0        2 
  25 chr25_35700602     HCab    T    C        0      0        2 
  25 chr25_35700602     HPrz    T    C        0      0        2 
  25 chr25_35700602     ZBoe    T    C        0      0        2 
  25 chr25_35700602     ZGre    T    C        0      0        2 
  25 chr25_35700602     ZHar    T    C        1      2        2 
  25 chr25_35700602   Sample    T    C        0      0        2 
  25 chr25_35701270     AAsi    A    G        0      0        2 
  25 chr25_35701270     AKia    A    G        0      0        2 
  25 chr25_35701270     AOna    A    G        1      2        2 
  25 chr25_35701270     ASom    A    G        0      0        2 
  25 chr25_35701270     HCab    A    G        0      0        2 
  25 chr25_35701270     HPrz    A    G        0      0        2 
  25 chr25_35701270     ZBoe    A    G        0      0        2 
  25 chr25_35701270     ZGre    A    G        0      0        2 
  25 chr25_35701270     ZHar    A    G        0      0        2 
  25 chr25_35701270   Sample    A    G        0      0        2 
  25 chr25_35717361     AAsi    T    C        1      2        2 
  25 chr25_35717361     AKia    T    C        0      0        2 
  25 chr25_35717361     AOna    T    C        0      0        2 
  25 chr25_35717361     ASom    T    C        1      2        2 
  25 chr25_35717361     HCab    T    C        0      0        2 
  25 chr25_35717361     HPrz    T    C        0      0        2 
  25 chr25_35717361     ZBoe    T    C        0      0        2 
  25 chr25_35717361     ZGre    T    C        0      0        2 
  25 chr25_35717361     ZHar    T    C        0      0        2 
  25 chr25_35717361   Sample    T    C        1      2        2 
  25 chr25_35718254     AAsi    A    G        0      0        2 
  25 chr25_35718254     AKia    A    G        0      0        2 
  25 chr25_35718254     AOna    A    G        0      0        2 
  25 chr25_35718254     ASom    A    G        1      2        2 
  25 chr25_35718254     HCab    A    G        0      0        2 
  25 chr25_35718254     HPrz    A    G        0      0        2 
  25 chr25_35718254     ZBoe    A    G        0      0        2 
  25 chr25_35718254     ZGre    A    G        0      0        2 
  25 chr25_35718254     ZHar    A    G        0      0        2 
  25 chr25_35718254   Sample    A    G        0      0        2 
  25 chr25_35721871     AAsi    T    C        0      0        2 
  25 chr25_35721871     AKia    T    C        1      2        2 
  25 chr25_35721871     AOna    T    C        0      0        2 
  25 chr25_35721871     ASom    T    C        0      0        2 
  25 chr25_35721871     HCab    T    C        0      0        2 
  25 chr25_35721871     HPrz    T    C        0      0        2 
  25 chr25_35721871     ZBoe    T    C        0      0        2 
  25 chr25_35721871     ZGre    T    C        0      0        2 
  25 chr25_35721871     ZHar    T    C        0      0        2 
  25 chr25_35721871   Sample    T    C        0      0        2 
  25 chr25_35722037     AAsi    A    G        0      0        2 
  25 chr25_35722037     AKia    A    G        1      2        2 
  25 chr25_35722037     AOna    A    G        0      0        2 
  25 chr25_35722037     ASom    A    G        0      0        2 
  25 chr25_35722037     HCab    A    G        0      0        2 
  25 chr25_35722037     HPrz    A    G        0      0        2 
  25 chr25_35722037     ZBoe    A    G        0      0        2 
  25 chr25_35722037     ZGre    A    G        0      0        2 
  25 chr25_35722037     ZHar    A    G        0      0        2 
  25 chr25_35722037   Sample    A    G        0      0        2 
  25 chr25_35723019     AAsi    C    G        1      2        2 
  25 chr25_35723019     AKia    C    G        0      0        2 
  25 chr25_35723019     AOna    C    G        0      0        2 
  25 chr25_35723019     ASom    C    G        1      2        2 
  25 chr25_35723019     HCab    C    G        0      0        2 
  25 chr25_35723019     HPrz    C    G        0      0        2 
  25 chr25_35723019     ZBoe    C    G        0      0        2 
  25 chr25_35723019     ZGre    C    G        0      0        2 
  25 chr25_35723019     ZHar    C    G        0      0        2 
  25 chr25_35723019   Sample    C    G        0      0        2 
  25 chr25_35725660     AAsi    T    C      0.5      1        2 
  25 chr25_35725660     AKia    T    C        0      0        2 
  25 chr25_35725660     AOna    T    C        0      0        2 
  25 chr25_35725660     ASom    T    C        0      0        2 
  25 chr25_35725660     HCab    T    C        0      0        2 
  25 chr25_35725660     HPrz    T    C        0      0        2 
  25 chr25_35725660     ZBoe    T    C        0      0        2 
  25 chr25_35725660     ZGre    T    C        0      0        2 
  25 chr25_35725660     ZHar    T    C        0      0        2 
  25 chr25_35725660   Sample    T    C        0      0        2 
  25 chr25_35726477     AAsi    A    G        0      0        2 
  25 chr25_35726477     AKia    A    G        0      0        2 
  25 chr25_35726477     AOna    A    G        0      0        2 
  25 chr25_35726477     ASom    A    G        1      2        2 
  25 chr25_35726477     HCab    A    G        0      0        2 
  25 chr25_35726477     HPrz    A    G        0      0        2 
  25 chr25_35726477     ZBoe    A    G        0      0        2 
  25 chr25_35726477     ZGre    A    G        0      0        2 
  25 chr25_35726477     ZHar    A    G        0      0        2 
  25 chr25_35726477   Sample    A    G        1      2        2 
  25 chr25_35728288     AAsi    C    T        0      0        2 
  25 chr25_35728288     AKia    C    T        1      2        2 
  25 chr25_35728288     AOna    C    T        0      0        2 
  25 chr25_35728288     ASom    C    T        0      0        2 
  25 chr25_35728288     HCab    C    T        0      0        2 
  25 chr25_35728288     HPrz    C    T        0      0        2 
  25 chr25_35728288     ZBoe    C    T        0      0        2 
  25 chr25_35728288     ZGre    C    T        0      0        2 
  25 chr25_35728288     ZHar    C    T        0      0        2 
  25 chr25_35728288   Sample    C    T        0      0        2 
  25 chr25_35728557     AAsi    G    T        0      0        2 
  25 chr25_35728557     AKia    G    T        1      2        2 
  25 chr25_35728557     AOna    G    T        0      0        2 
  25 chr25_35728557     ASom    G    T        0      0        2 
  25 chr25_35728557     HCab    G    T        0      0        2 
  25 chr25_35728557     HPrz    G    T        0      0        2 
  25 chr25_35728557     ZBoe    G    T        0      0        2 
  25 chr25_35728557     ZGre    G    T        0      0        2 
  25 chr25_35728557     ZHar    G    T        0      0        2 
  25 chr25_35728557   Sample    G    T        0      0        2 
  25 chr25_35731764     AAsi    T    G        0      0        2 
  25 chr25_35731764     AKia    T    G        0      0        2 
  25 chr25_35731764     AOna    T    G        0      0        2 
  25 chr25_35731764     ASom    T    G        0      0        2 
  25 chr25_35731764     HCab    T    G        1      2        2 
  25 chr25_35731764     HPrz    T    G        1      2        2 
  25 chr25_35731764     ZBoe    T    G        0      0        2 
  25 chr25_35731764     ZGre    T    G        0      0        2 
  25 chr25_35731764     ZHar    T    G        0      0        2 
  25 chr25_35731764   Sample    T    G        0      0        2 
  25 chr25_35732648     AAsi    T    C        0      0        2 
  25 chr25_35732648     AKia    T    C        0      0        2 
  25 chr25_35732648     AOna    T    C        0      0        2 
  25 chr25_35732648     ASom    T    C        0      0        2 
  25 chr25_35732648     HCab    T    C        1      2        2 
  25 chr25_35732648     HPrz    T    C        1      2        2 
  25 chr25_35732648     ZBoe    T    C        0      0        2 
  25 chr25_35732648     ZGre    T    C        0      0        2 
  25 chr25_35732648     ZHar    T    C        0      0        2 
  25 chr25_35732648   Sample    T    C        0      0        2 
  25 chr25_35735886     AAsi    A    G        0      0        2 
  25 chr25_35735886     AKia    A    G        0      0        2 
  25 chr25_35735886     AOna    A    G        0      0        2 
  25 chr25_35735886     ASom    A    G        0      0        2 
  25 chr25_35735886     HCab    A    G        0      0        2 
  25 chr25_35735886     HPrz    A    G        0      0        2 
  25 chr25_35735886     ZBoe    A    G        0      0        2 
  25 chr25_35735886     ZGre    A    G        1      2        2 
  25 chr25_35735886     ZHar    A    G        0      0        2 
  25 chr25_35735886   Sample    A    G        0      0        2 
  25 chr25_35737409     AAsi    T    C        0      0        2 
  25 chr25_35737409     AKia    T    C        0      0        2 
  25 chr25_35737409     AOna    T    C        0      0        2 
  25 chr25_35737409     ASom    T    C        0      0        2 
  25 chr25_35737409     HCab    T    C        0      0        2 
  25 chr25_35737409     HPrz    T    C        0      0        2 
  25 chr25_35737409     ZBoe    T    C        0      0        2 
  25 chr25_35737409     ZGre    T    C        1      2        2 
  25 chr25_35737409     ZHar    T    C        1      2        2 
  25 chr25_35737409   Sample    T    C        0      0        2 
  25 chr25_35737928     AAsi    G    A        1      2        2 
  25 chr25_35737928     AKia    G    A        0      0        2 
  25 chr25_35737928     AOna    G    A        0      0        2 
  25 chr25_35737928     ASom    G    A        1      2        2 
  25 chr25_35737928     HCab    G    A        0      0        2 
  25 chr25_35737928     HPrz    G    A        0      0        2 
  25 chr25_35737928     ZBoe    G    A        0      0        2 
  25 chr25_35737928     ZGre    G    A        0      0        2 
  25 chr25_35737928     ZHar    G    A        0      0        2 
  25 chr25_35737928   Sample    G    A        1      2        2 
  25 chr25_35741099     AAsi    A    G        0      0        2 
  25 chr25_35741099     AKia    A    G        0      0        2 
  25 chr25_35741099     AOna    A    G        0      0        2 
  25 chr25_35741099     ASom    A    G        0      0        2 
  25 chr25_35741099     HCab    A    G        0      0        2 
  25 chr25_35741099     HPrz    A    G        0      0        2 
  25 chr25_35741099     ZBoe    A    G      0.5      1        2 
  25 chr25_35741099     ZGre    A    G        0      0        2 
  25 chr25_35741099     ZHar    A    G        0      0        2 
  25 chr25_35741099   Sample    A    G        0      0        2 
  25 chr25_35742555     AAsi    A    G        0      0        2 
  25 chr25_35742555     AKia    A    G      0.5      1        2 
  25 chr25_35742555     AOna    A    G        1      2        2 
  25 chr25_35742555     ASom    A    G        0      0        2 
  25 chr25_35742555     HCab    A    G        0      0        2 
  25 chr25_35742555     HPrz    A    G        0      0        2 
  25 chr25_35742555     ZBoe    A    G        0      0        2 
  25 chr25_35742555     ZGre    A    G        0      0        2 
  25 chr25_35742555     ZHar    A    G        0      0        2 
  25 chr25_35742555   Sample    A    G        0      0        2 
  25 chr25_35743493     AAsi    T    C        0      0        2 
  25 chr25_35743493     AKia    T    C        0      0        2 
  25 chr25_35743493     AOna    T    C        0      0        2 
  25 chr25_35743493     ASom    T    C        0      0        2 
  25 chr25_35743493     HCab    T    C        0      0        2 
  25 chr25_35743493     HPrz    T    C        0      0        2 
  25 chr25_35743493     ZBoe    T    C        0      0        2 
  25 chr25_35743493     ZGre    T    C        1      2        2 
  25 chr25_35743493     ZHar    T    C        0      0        2 
  25 chr25_35743493   Sample    T    C        0      0        2 
  25 chr25_35743991     AAsi    T    C        0      0        2 
  25 chr25_35743991     AKia    T    C        0      0        2 
  25 chr25_35743991     AOna    T    C        0      0        2 
  25 chr25_35743991     ASom    T    C        0      0        2 
  25 chr25_35743991     HCab    T    C        1      2        2 
  25 chr25_35743991     HPrz    T    C        1      2        2 
  25 chr25_35743991     ZBoe    T    C        0      0        2 
  25 chr25_35743991     ZGre    T    C        0      0        2 
  25 chr25_35743991     ZHar    T    C        0      0        2 
  25 chr25_35743991   Sample    T    C        0      0        2 
  25 chr25_35750066     AAsi    T    C        0      0        2 
  25 chr25_35750066     AKia    T    C        0      0        2 
  25 chr25_35750066     AOna    T    C        0      0        2 
  25 chr25_35750066     ASom    T    C        0      0        2 
  25 chr25_35750066     HCab    T    C        1      2        2 
  25 chr25_35750066     HPrz    T    C        1      2        2 
  25 chr25_35750066     ZBoe    T    C        0      0        2 
  25 chr25_35750066     ZGre    T    C        0      0        2 
  25 chr25_35750066     ZHar    T    C        0      0        2 
  25 chr25_35750066   Sample    T    C        0      0        2 
  25 chr25_35750131     AAsi    G    C        0      0        2 
  25 chr25_35750131     AKia    G    C        0      0        2 
  25 chr25_35750131     AOna    G    C      0.5      1        2 
  25 chr25_35750131     ASom    G    C        0      0        2 
  25 chr25_35750131     HCab    G    C        0      0        2 
  25 chr25_35750131     HPrz    G    C        0      0        2 
  25 chr25_35750131     ZBoe    G    C        0      0        2 
  25 chr25_35750131     ZGre    G    C        0      0        2 
  25 chr25_35750131     ZHar    G    C        0      0        2 
  25 chr25_35750131   Sample    G    C        0      0        2 
  25 chr25_35751466     AAsi    C    A        0      0        2 
  25 chr25_35751466     AKia    C    A        0      0        2 
  25 chr25_35751466     AOna    C    A        1      2        2 
  25 chr25_35751466     ASom    C    A        0      0        2 
  25 chr25_35751466     HCab    C    A        0      0        2 
  25 chr25_35751466     HPrz    C    A        0      0        2 
  25 chr25_35751466     ZBoe    C    A        0      0        2 
  25 chr25_35751466     ZGre    C    A        0      0        2 
  25 chr25_35751466     ZHar    C    A        0      0        2 
  25 chr25_35751466   Sample    C    A        0      0        2 
  25 chr25_35759036     AAsi    A    C        0      0        2 
  25 chr25_35759036     AKia    A    C        0      0        2 
  25 chr25_35759036     AOna    A    C        0      0        2 
  25 chr25_35759036     ASom    A    C        0      0        2 
  25 chr25_35759036     HCab    A    C      0.5      1        2 
  25 chr25_35759036     HPrz    A    C        0      0        2 
  25 chr25_35759036     ZBoe    A    C        0      0        2 
  25 chr25_35759036     ZGre    A    C        0      0        2 
  25 chr25_35759036     ZHar    A    C        0      0        2 
  25 chr25_35759036   Sample    A    C        0      0        2 
  25 chr25_35759553     AAsi    A    G        0      0        2 
  25 chr25_35759553     AKia    A    G        0      0        2 
  25 chr25_35759553     AOna    A    G        1      2        2 
  25 chr25_35759553     ASom    A    G        0      0        2 
  25 chr25_35759553     HCab    A    G        0      0        2 
  25 chr25_35759553     HPrz    A    G        0      0        2 
  25 chr25_35759553     ZBoe    A    G        0      0        2 
  25 chr25_35759553     ZGre    A    G        0      0        2 
  25 chr25_35759553     ZHar    A    G        0      0        2 
  25 chr25_35759553   Sample    A    G        0      0        2 
  25 chr25_35760604     AAsi    G    C        0      0        2 
  25 chr25_35760604     AKia    G    C        0      0        2 
  25 chr25_35760604     AOna    G    C        0      0        2 
  25 chr25_35760604     ASom    G    C        0      0        2 
  25 chr25_35760604     HCab    G    C        0      0        2 
  25 chr25_35760604     HPrz    G    C        0      0        2 
  25 chr25_35760604     ZBoe    G    C      0.5      1        2 
  25 chr25_35760604     ZGre    G    C        0      0        2 
  25 chr25_35760604     ZHar    G    C        0      0        2 
  25 chr25_35760604   Sample    G    C        0      0        2 
  25 chr25_35763888     AAsi    A    G        0      0        2 
  25 chr25_35763888     AKia    A    G        1      2        2 
  25 chr25_35763888     AOna    A    G        1      2        2 
  25 chr25_35763888     ASom    A    G        0      0        2 
  25 chr25_35763888     HCab    A    G        0      0        2 
  25 chr25_35763888     HPrz    A    G        0      0        2 
  25 chr25_35763888     ZBoe    A    G      0.5      1        2 
  25 chr25_35763888     ZGre    A    G        0      0        2 
  25 chr25_35763888     ZHar    A    G        0      0        2 
  25 chr25_35763888   Sample    A    G        0      0        2 
  25 chr25_35764265     AAsi    T    C        0      0        2 
  25 chr25_35764265     AKia    T    C        0      0        2 
  25 chr25_35764265     AOna    T    C        0      0        2 
  25 chr25_35764265     ASom    T    C      0.5      1        2 
  25 chr25_35764265     HCab    T    C        0      0        2 
  25 chr25_35764265     HPrz    T    C        0      0        2 
  25 chr25_35764265     ZBoe    T    C        0      0        2 
  25 chr25_35764265     ZGre    T    C        0      0        2 
  25 chr25_35764265     ZHar    T    C        0      0        2 
  25 chr25_35764265   Sample    T    C        0      0        2 
  25 chr25_35771750     AAsi    A    G        0      0        2 
  25 chr25_35771750     AKia    A    G        0      0        2 
  25 chr25_35771750     AOna    A    G        0      0        2 
  25 chr25_35771750     ASom    A    G        0      0        2 
  25 chr25_35771750     HCab    A    G        0      0        2 
  25 chr25_35771750     HPrz    A    G        0      0        2 
  25 chr25_35771750     ZBoe    A    G        0      0        2 
  25 chr25_35771750     ZGre    A    G        1      2        2 
  25 chr25_35771750     ZHar    A    G        0      0        2 
  25 chr25_35771750   Sample    A    G        0      0        2 
  25 chr25_35773364     AAsi    T    A        0      0        2 
  25 chr25_35773364     AKia    T    A        0      0        2 
  25 chr25_35773364     AOna    T    A      0.5      1        2 
  25 chr25_35773364     ASom    T    A        0      0        2 
  25 chr25_35773364     HCab    T    A        0      0        2 
  25 chr25_35773364     HPrz    T    A        0      0        2 
  25 chr25_35773364     ZBoe    T    A        0      0        2 
  25 chr25_35773364     ZGre    T    A        0      0        2 
  25 chr25_35773364     ZHar    T    A        0      0        2 
  25 chr25_35773364   Sample    T    A        0      0        2 
  25 chr25_35773944     AAsi    A    C        1      2        2 
  25 chr25_35773944     AKia    A    C        0      0        2 
  25 chr25_35773944     AOna    A    C        0      0        2 
  25 chr25_35773944     ASom    A    C        1      2        2 
  25 chr25_35773944     HCab    A    C        0      0        2 
  25 chr25_35773944     HPrz    A    C        0      0        2 
  25 chr25_35773944     ZBoe    A    C        0      0        2 
  25 chr25_35773944     ZGre    A    C        0      0        2 
  25 chr25_35773944     ZHar    A    C        0      0        2 
  25 chr25_35773944   Sample    A    C        1      2        2 
  25 chr25_35775298     AAsi    T    C        0      0        2 
  25 chr25_35775298     AKia    T    C        0      0        2 
  25 chr25_35775298     AOna    T    C        0      0        2 
  25 chr25_35775298     ASom    T    C        0      0        2 
  25 chr25_35775298     HCab    T    C        0      0        2 
  25 chr25_35775298     HPrz    T    C        0      0        2 
  25 chr25_35775298     ZBoe    T    C      0.5      1        2 
  25 chr25_35775298     ZGre    T    C        0      0        2 
  25 chr25_35775298     ZHar    T    C        0      0        2 
  25 chr25_35775298   Sample    T    C        0      0        2 
  25 chr25_35777127     AAsi    G    C        0      0        2 
  25 chr25_35777127     AKia    G    C        0      0        2 
  25 chr25_35777127     AOna    G    C      0.5      1        2 
  25 chr25_35777127     ASom    G    C        0      0        2 
  25 chr25_35777127     HCab    G    C        0      0        2 
  25 chr25_35777127     HPrz    G    C        0      0        2 
  25 chr25_35777127     ZBoe    G    C        0      0        2 
  25 chr25_35777127     ZGre    G    C        0      0        2 
  25 chr25_35777127     ZHar    G    C        0      0        2 
  25 chr25_35777127   Sample    G    C        0      0        2 
  25 chr25_35785337     AAsi    T    C        0      0        2 
  25 chr25_35785337     AKia    T    C        0      0        2 
  25 chr25_35785337     AOna    T    C        0      0        2 
  25 chr25_35785337     ASom    T    C        0      0        2 
  25 chr25_35785337     HCab    T    C        0      0        2 
  25 chr25_35785337     HPrz    T    C        0      0        2 
  25 chr25_35785337     ZBoe    T    C        1      2        2 
  25 chr25_35785337     ZGre    T    C        0      0        2 
  25 chr25_35785337     ZHar    T    C        0      0        2 
  25 chr25_35785337   Sample    T    C        0      0        2 
  25 chr25_35786227     AAsi    T    C        0      0        2 
  25 chr25_35786227     AKia    T    C        0      0        2 
  25 chr25_35786227     AOna    T    C        0      0        2 
  25 chr25_35786227     ASom    T    C        0      0        2 
  25 chr25_35786227     HCab    T    C      0.5      1        2 
  25 chr25_35786227     HPrz    T    C        0      0        2 
  25 chr25_35786227     ZBoe    T    C        0      0        2 
  25 chr25_35786227     ZGre    T    C        0      0        2 
  25 chr25_35786227     ZHar    T    C        0      0        2 
  25 chr25_35786227   Sample    T    C        0      0        2 
  25 chr25_35795445     AAsi    A    C        0      0        2 
  25 chr25_35795445     AKia    A    C        0      0        2 
  25 chr25_35795445     AOna    A    C        0      0        2 
  25 chr25_35795445     ASom    A    C        0      0        2 
  25 chr25_35795445     HCab    A    C        1      2        2 
  25 chr25_35795445     HPrz    A    C        1      2        2 
  25 chr25_35795445     ZBoe    A    C        0      0        2 
  25 chr25_35795445     ZGre    A    C        0      0        2 
  25 chr25_35795445     ZHar    A    C        0      0        2 
  25 chr25_35795445   Sample    A    C        0      0        2 
  25 chr25_35797373     AAsi    G    A        0      0        2 
  25 chr25_35797373     AKia    G    A        0      0        2 
  25 chr25_35797373     AOna    G    A        0      0        2 
  25 chr25_35797373     ASom    G    A        0      0        2 
  25 chr25_35797373     HCab    G    A        1      2        2 
  25 chr25_35797373     HPrz    G    A        1      2        2 
  25 chr25_35797373     ZBoe    G    A        0      0        2 
  25 chr25_35797373     ZGre    G    A        0      0        2 
  25 chr25_35797373     ZHar    G    A        0      0        2 
  25 chr25_35797373   Sample    G    A        0      0        2 
  25 chr25_35800504     AAsi    T    C        0      0        2 
  25 chr25_35800504     AKia    T    C        0      0        2 
  25 chr25_35800504     AOna    T    C        0      0        2 
  25 chr25_35800504     ASom    T    C        0      0        2 
  25 chr25_35800504     HCab    T    C        0      0        2 
  25 chr25_35800504     HPrz    T    C        0      0        2 
  25 chr25_35800504     ZBoe    T    C        0      0        2 
  25 chr25_35800504     ZGre    T    C        1      2        2 
  25 chr25_35800504     ZHar    T    C        0      0        2 
  25 chr25_35800504   Sample    T    C        0      0        2 
  25 chr25_35801536     AAsi    A    G        0      0        2 
  25 chr25_35801536     AKia    A    G        0      0        2 
  25 chr25_35801536     AOna    A    G        0      0        2 
  25 chr25_35801536     ASom    A    G        0      0        2 
  25 chr25_35801536     HCab    A    G      0.5      1        2 
  25 chr25_35801536     HPrz    A    G        0      0        2 
  25 chr25_35801536     ZBoe    A    G        0      0        2 
  25 chr25_35801536     ZGre    A    G        0      0        2 
  25 chr25_35801536     ZHar    A    G        0      0        2 
  25 chr25_35801536   Sample    A    G        0      0        2 
  25 chr25_35801553     AAsi    T    C        0      0        2 
  25 chr25_35801553     AKia    T    C        0      0        2 
  25 chr25_35801553     AOna    T    C        0      0        2 
  25 chr25_35801553     ASom    T    C        0      0        2 
  25 chr25_35801553     HCab    T    C      0.5      1        2 
  25 chr25_35801553     HPrz    T    C        0      0        2 
  25 chr25_35801553     ZBoe    T    C        0      0        2 
  25 chr25_35801553     ZGre    T    C        0      0        2 
  25 chr25_35801553     ZHar    T    C        0      0        2 
  25 chr25_35801553   Sample    T    C        0      0        2 
  25 chr25_35807819     AAsi    A    G        0      0        2 
  25 chr25_35807819     AKia    A    G        0      0        2 
  25 chr25_35807819     AOna    A    G        0      0        2 
  25 chr25_35807819     ASom    A    G        0      0        2 
  25 chr25_35807819     HCab    A    G        0      0        2 
  25 chr25_35807819     HPrz    A    G        0      0        2 
  25 chr25_35807819     ZBoe    A    G        1      2        2 
  25 chr25_35807819     ZGre    A    G        0      0        2 
  25 chr25_35807819     ZHar    A    G        0      0        2 
  25 chr25_35807819   Sample    A    G        0      0        2 
  25 chr25_35810583     AAsi    A    G        0      0        2 
  25 chr25_35810583     AKia    A    G        0      0        2 
  25 chr25_35810583     AOna    A    G        0      0        2 
  25 chr25_35810583     ASom    A    G        0      0        2 
  25 chr25_35810583     HCab    A    G        0      0        2 
  25 chr25_35810583     HPrz    A    G        0      0        2 
  25 chr25_35810583     ZBoe    A    G        1      2        2 
  25 chr25_35810583     ZGre    A    G        0      0        2 
  25 chr25_35810583     ZHar    A    G        0      0        2 
  25 chr25_35810583   Sample    A    G        0      0        2 
  25 chr25_35818828     AAsi    A    G        0      0        2 
  25 chr25_35818828     AKia    A    G        0      0        2 
  25 chr25_35818828     AOna    A    G      0.5      1        2 
  25 chr25_35818828     ASom    A    G        0      0        2 
  25 chr25_35818828     HCab    A    G        0      0        2 
  25 chr25_35818828     HPrz    A    G        0      0        2 
  25 chr25_35818828     ZBoe    A    G        0      0        2 
  25 chr25_35818828     ZGre    A    G        0      0        2 
  25 chr25_35818828     ZHar    A    G        0      0        2 
  25 chr25_35818828   Sample    A    G        0      0        2 
  25 chr25_35821532     AAsi    T    G        0      0        2 
  25 chr25_35821532     AKia    T    G        0      0        2 
  25 chr25_35821532     AOna    T    G        0      0        2 
  25 chr25_35821532     ASom    T    G        0      0        2 
  25 chr25_35821532     HCab    T    G        0      0        2 
  25 chr25_35821532     HPrz    T    G        0      0        2 
  25 chr25_35821532     ZBoe    T    G        0      0        2 
  25 chr25_35821532     ZGre    T    G        0      0        2 
  25 chr25_35821532     ZHar    T    G        1      2        2 
  25 chr25_35821532   Sample    T    G        0      0        2 
  25 chr25_35822015     AAsi    T    C        0      0        2 
  25 chr25_35822015     AKia    T    C        0      0        2 
  25 chr25_35822015     AOna    T    C        0      0        2 
  25 chr25_35822015     ASom    T    C        0      0        2 
  25 chr25_35822015     HCab    T    C        1      2        2 
  25 chr25_35822015     HPrz    T    C        1      2        2 
  25 chr25_35822015     ZBoe    T    C        0      0        2 
  25 chr25_35822015     ZGre    T    C        0      0        2 
  25 chr25_35822015     ZHar    T    C        0      0        2 
  25 chr25_35822015   Sample    T    C        0      0        2 
  25 chr25_35825601     AAsi    G    A        0      0        2 
  25 chr25_35825601     AKia    G    A        0      0        2 
  25 chr25_35825601     AOna    G    A        0      0        2 
  25 chr25_35825601     ASom    G    A        1      2        2 
  25 chr25_35825601     HCab    G    A        0      0        2 
  25 chr25_35825601     HPrz    G    A        0      0        2 
  25 chr25_35825601     ZBoe    G    A        0      0        2 
  25 chr25_35825601     ZGre    G    A        0      0        2 
  25 chr25_35825601     ZHar    G    A        0      0        2 
  25 chr25_35825601   Sample    G    A        0      0        2 
  25 chr25_35828155     AAsi    T    C        0      0        2 
  25 chr25_35828155     AKia    T    C        0      0        2 
  25 chr25_35828155     AOna    T    C        0      0        2 
  25 chr25_35828155     ASom    T    C        0      0        2 
  25 chr25_35828155     HCab    T    C        0      0        2 
  25 chr25_35828155     HPrz    T    C        0      0        2 
  25 chr25_35828155     ZBoe    T    C        0      0        2 
  25 chr25_35828155     ZGre    T    C        1      2        2 
  25 chr25_35828155     ZHar    T    C        0      0        2 
  25 chr25_35828155   Sample    T    C        0      0        2 
  25 chr25_35836202     AAsi    A    G        1      2        2 
  25 chr25_35836202     AKia    A    G        0      0        2 
  25 chr25_35836202     AOna    A    G        0      0        2 
  25 chr25_35836202     ASom    A    G        0      0        2 
  25 chr25_35836202     HCab    A    G        0      0        2 
  25 chr25_35836202     HPrz    A    G        0      0        2 
  25 chr25_35836202     ZBoe    A    G        0      0        2 
  25 chr25_35836202     ZGre    A    G        0      0        2 
  25 chr25_35836202     ZHar    A    G        0      0        2 
  25 chr25_35836202   Sample    A    G        1      2        2 
  25 chr25_35836324     AAsi    A    G        0      0        2 
  25 chr25_35836324     AKia    A    G        0      0        2 
  25 chr25_35836324     AOna    A    G        0      0        2 
  25 chr25_35836324     ASom    A    G        0      0        2 
  25 chr25_35836324     HCab    A    G        0      0        2 
  25 chr25_35836324     HPrz    A    G        0      0        2 
  25 chr25_35836324     ZBoe    A    G        0      0        2 
  25 chr25_35836324     ZGre    A    G        1      2        2 
  25 chr25_35836324     ZHar    A    G        0      0        2 
  25 chr25_35836324   Sample    A    G        0      0        2 
  25 chr25_35840700     AAsi    G    C        0      0        2 
  25 chr25_35840700     AKia    G    C        0      0        2 
  25 chr25_35840700     AOna    G    C        0      0        2 
  25 chr25_35840700     ASom    G    C        0      0        2 
  25 chr25_35840700     HCab    G    C        1      2        2 
  25 chr25_35840700     HPrz    G    C        1      2        2 
  25 chr25_35840700     ZBoe    G    C        0      0        2 
  25 chr25_35840700     ZGre    G    C        0      0        2 
  25 chr25_35840700     ZHar    G    C        0      0        2 
  25 chr25_35840700   Sample    G    C        0      0        2 
  25 chr25_35841298     AAsi    T    C        0      0        2 
  25 chr25_35841298     AKia    T    C        1      2        2 
  25 chr25_35841298     AOna    T    C        0      0        2 
  25 chr25_35841298     ASom    T    C        0      0        2 
  25 chr25_35841298     HCab    T    C        0      0        2 
  25 chr25_35841298     HPrz    T    C        0      0        2 
  25 chr25_35841298     ZBoe    T    C        0      0        2 
  25 chr25_35841298     ZGre    T    C        0      0        2 
  25 chr25_35841298     ZHar    T    C        0      0        2 
  25 chr25_35841298   Sample    T    C        0      0        2 
  25 chr25_35842648     AAsi    A    G        0      0        2 
  25 chr25_35842648     AKia    A    G        0      0        2 
  25 chr25_35842648     AOna    A    G        0      0        2 
  25 chr25_35842648     ASom    A    G        0      0        2 
  25 chr25_35842648     HCab    A    G        0      0        2 
  25 chr25_35842648     HPrz    A    G        0      0        2 
  25 chr25_35842648     ZBoe    A    G        0      0        2 
  25 chr25_35842648     ZGre    A    G      0.5      1        2 
  25 chr25_35842648     ZHar    A    G        0      0        2 
  25 chr25_35842648   Sample    A    G        0      0        2 
  25 chr25_35847005     AAsi    A    G        0      0        2 
  25 chr25_35847005     AKia    A    G        0      0        2 
  25 chr25_35847005     AOna    A    G      0.5      1        2 
  25 chr25_35847005     ASom    A    G        0      0        2 
  25 chr25_35847005     HCab    A    G        0      0        2 
  25 chr25_35847005     HPrz    A    G        0      0        2 
  25 chr25_35847005     ZBoe    A    G        0      0        2 
  25 chr25_35847005     ZGre    A    G        0      0        2 
  25 chr25_35847005     ZHar    A    G        0      0        2 
  25 chr25_35847005   Sample    A    G        0      0        2 
  25 chr25_35853895     AAsi    A    C        0      0        2 
  25 chr25_35853895     AKia    A    C        1      2        2 
  25 chr25_35853895     AOna    A    C        1      2        2 
  25 chr25_35853895     ASom    A    C        0      0        2 
  25 chr25_35853895     HCab    A    C        0      0        2 
  25 chr25_35853895     HPrz    A    C        0      0        2 
  25 chr25_35853895     ZBoe    A    C        0      0        2 
  25 chr25_35853895     ZGre    A    C        0      0        2 
  25 chr25_35853895     ZHar    A    C        0      0        2 
  25 chr25_35853895   Sample    A    C        0      0        2 
  25 chr25_35856722     AAsi    T    C        0      0        2 
  25 chr25_35856722     AKia    T    C      0.5      1        2 
  25 chr25_35856722     AOna    T    C      0.5      1        2 
  25 chr25_35856722     ASom    T    C        0      0        2 
  25 chr25_35856722     HCab    T    C        0      0        2 
  25 chr25_35856722     HPrz    T    C        0      0        2 
  25 chr25_35856722     ZBoe    T    C        0      0        2 
  25 chr25_35856722     ZGre    T    C        0      0        2 
  25 chr25_35856722     ZHar    T    C        0      0        2 
  25 chr25_35856722   Sample    T    C        0      0        2 
  25 chr25_35860781     AAsi    A    G        0      0        2 
  25 chr25_35860781     AKia    A    G      0.5      1        2 
  25 chr25_35860781     AOna    A    G      0.5      1        2 
  25 chr25_35860781     ASom    A    G        0      0        2 
  25 chr25_35860781     HCab    A    G        0      0        2 
  25 chr25_35860781     HPrz    A    G        0      0        2 
  25 chr25_35860781     ZBoe    A    G        0      0        2 
  25 chr25_35860781     ZGre    A    G        0      0        2 
  25 chr25_35860781     ZHar    A    G        0      0        2 
  25 chr25_35860781   Sample    A    G        0      0        2 
  25 chr25_35869178     AAsi    T    C        0      0        2 
  25 chr25_35869178     AKia    T    C        0      0        2 
  25 chr25_35869178     AOna    T    C        0      0        2 
  25 chr25_35869178     ASom    T    C        0      0        2 
  25 chr25_35869178     HCab    T    C        1      2        2 
  25 chr25_35869178     HPrz    T    C        0      0        2 
  25 chr25_35869178     ZBoe    T    C        0      0        2 
  25 chr25_35869178     ZGre    T    C        0      0        2 
  25 chr25_35869178     ZHar    T    C        0      0        2 
  25 chr25_35869178   Sample    T    C        0      0        2 
  25 chr25_35871584     AAsi    A    G        0      0        2 
  25 chr25_35871584     AKia    A    G        0      0        2 
  25 chr25_35871584     AOna    A    G        0      0        2 
  25 chr25_35871584     ASom    A    G        0      0        2 
  25 chr25_35871584     HCab    A    G        1      2        2 
  25 chr25_35871584     HPrz    A    G        1      2        2 
  25 chr25_35871584     ZBoe    A    G        0      0        2 
  25 chr25_35871584     ZGre    A    G        0      0        2 
  25 chr25_35871584     ZHar    A    G        0      0        2 
  25 chr25_35871584   Sample    A    G        0      0        2 
  25 chr25_35872736     AAsi    A    G        0      0        2 
  25 chr25_35872736     AKia    A    G        0      0        2 
  25 chr25_35872736     AOna    A    G        0      0        2 
  25 chr25_35872736     ASom    A    G        0      0        2 
  25 chr25_35872736     HCab    A    G        0      0        2 
  25 chr25_35872736     HPrz    A    G        0      0        2 
  25 chr25_35872736     ZBoe    A    G        1      2        2 
  25 chr25_35872736     ZGre    A    G        0      0        2 
  25 chr25_35872736     ZHar    A    G        0      0        2 
  25 chr25_35872736   Sample    A    G        0      0        2 
  25 chr25_35873188     AAsi    A    G        0      0        2 
  25 chr25_35873188     AKia    A    G        1      2        2 
  25 chr25_35873188     AOna    A    G      0.5      1        2 
  25 chr25_35873188     ASom    A    G        0      0        2 
  25 chr25_35873188     HCab    A    G        0      0        2 
  25 chr25_35873188     HPrz    A    G        0      0        2 
  25 chr25_35873188     ZBoe    A    G        0      0        2 
  25 chr25_35873188     ZGre    A    G        0      0        2 
  25 chr25_35873188     ZHar    A    G        0      0        2 
  25 chr25_35873188   Sample    A    G        0      0        2 
  25 chr25_35876073     AAsi    A    G        0      0        2 
  25 chr25_35876073     AKia    A    G        0      0        2 
  25 chr25_35876073     AOna    A    G        0      0        2 
  25 chr25_35876073     ASom    A    G        0      0        2 
  25 chr25_35876073     HCab    A    G        0      0        2 
  25 chr25_35876073     HPrz    A    G        0      0        2 
  25 chr25_35876073     ZBoe    A    G        1      2        2 
  25 chr25_35876073     ZGre    A    G        0      0        2 
  25 chr25_35876073     ZHar    A    G        0      0        2 
  25 chr25_35876073   Sample    A    G        0      0        2 
  25 chr25_35878284     AAsi    A    G        0      0        2 
  25 chr25_35878284     AKia    A    G        0      0        2 
  25 chr25_35878284     AOna    A    G        0      0        2 
  25 chr25_35878284     ASom    A    G        0      0        2 
  25 chr25_35878284     HCab    A    G        1      2        2 
  25 chr25_35878284     HPrz    A    G        1      2        2 
  25 chr25_35878284     ZBoe    A    G        0      0        2 
  25 chr25_35878284     ZGre    A    G        0      0        2 
  25 chr25_35878284     ZHar    A    G        0      0        2 
  25 chr25_35878284   Sample    A    G        0      0        2 
  25 chr25_35884825     AAsi    T    C        0      0        2 
  25 chr25_35884825     AKia    T    C        1      2        2 
  25 chr25_35884825     AOna    T    C        0      0        2 
  25 chr25_35884825     ASom    T    C        0      0        2 
  25 chr25_35884825     HCab    T    C        0      0        2 
  25 chr25_35884825     HPrz    T    C        0      0        2 
  25 chr25_35884825     ZBoe    T    C        0      0        2 
  25 chr25_35884825     ZGre    T    C        0      0        2 
  25 chr25_35884825     ZHar    T    C        0      0        2 
  25 chr25_35884825   Sample    T    C        0      0        2 
  25 chr25_35887671     AAsi    T    G        0      0        2 
  25 chr25_35887671     AKia    T    G        0      0        2 
  25 chr25_35887671     AOna    T    G        0      0        2 
  25 chr25_35887671     ASom    T    G        0      0        2 
  25 chr25_35887671     HCab    T    G        1      2        2 
  25 chr25_35887671     HPrz    T    G        1      2        2 
  25 chr25_35887671     ZBoe    T    G        0      0        2 
  25 chr25_35887671     ZGre    T    G        0      0        2 
  25 chr25_35887671     ZHar    T    G        0      0        2 
  25 chr25_35887671   Sample    T    G        0      0        2 
  25 chr25_35898722     AAsi    T    C        0      0        2 
  25 chr25_35898722     AKia    T    C        0      0        2 
  25 chr25_35898722     AOna    T    C      0.5      1        2 
  25 chr25_35898722     ASom    T    C        0      0        2 
  25 chr25_35898722     HCab    T    C        0      0        2 
  25 chr25_35898722     HPrz    T    C        0      0        2 
  25 chr25_35898722     ZBoe    T    C        0      0        2 
  25 chr25_35898722     ZGre    T    C        0      0        2 
  25 chr25_35898722     ZHar    T    C        0      0        2 
  25 chr25_35898722   Sample    T    C        0      0        2 
  25 chr25_35899077     AAsi    A    G        0      0        2 
  25 chr25_35899077     AKia    A    G        0      0        2 
  25 chr25_35899077     AOna    A    G        0      0        2 
  25 chr25_35899077     ASom    A    G        0      0        2 
  25 chr25_35899077     HCab    A    G        1      2        2 
  25 chr25_35899077     HPrz    A    G        1      2        2 
  25 chr25_35899077     ZBoe    A    G        0      0        2 
  25 chr25_35899077     ZGre    A    G        0      0        2 
  25 chr25_35899077     ZHar    A    G        0      0        2 
  25 chr25_35899077   Sample    A    G        0      0        2 
  25 chr25_35901254     AAsi    C    A        0      0        2 
  25 chr25_35901254     AKia    C    A      0.5      1        2 
  25 chr25_35901254     AOna    C    A        0      0        2 
  25 chr25_35901254     ASom    C    A        0      0        2 
  25 chr25_35901254     HCab    C    A        0      0        2 
  25 chr25_35901254     HPrz    C    A        0      0        2 
  25 chr25_35901254     ZBoe    C    A        0      0        2 
  25 chr25_35901254     ZGre    C    A        0      0        2 
  25 chr25_35901254     ZHar    C    A        0      0        2 
  25 chr25_35901254   Sample    C    A        0      0        2 
  25 chr25_35903066     AAsi    C    T        0      0        2 
  25 chr25_35903066     AKia    C    T        0      0        2 
  25 chr25_35903066     AOna    C    T        0      0        2 
  25 chr25_35903066     ASom    C    T        0      0        2 
  25 chr25_35903066     HCab    C    T        1      2        2 
  25 chr25_35903066     HPrz    C    T        1      2        2 
  25 chr25_35903066     ZBoe    C    T        1      2        2 
  25 chr25_35903066     ZGre    C    T        1      2        2 
  25 chr25_35903066     ZHar    C    T        0      0        2 
  25 chr25_35903066   Sample    C    T        0      0        2 
  25 chr25_35903346     AAsi    A    G        0      0        2 
  25 chr25_35903346     AKia    A    G      0.5      1        2 
  25 chr25_35903346     AOna    A    G        1      2        2 
  25 chr25_35903346     ASom    A    G        0      0        2 
  25 chr25_35903346     HCab    A    G        1      2        2 
  25 chr25_35903346     HPrz    A    G        1      2        2 
  25 chr25_35903346     ZBoe    A    G        0      0        2 
  25 chr25_35903346     ZGre    A    G        0      0        2 
  25 chr25_35903346     ZHar    A    G        1      2        2 
  25 chr25_35903346   Sample    A    G        0      0        2 
  25 chr25_35907574     AAsi    T    G        0      0        2 
  25 chr25_35907574     AKia    T    G        0      0        2 
  25 chr25_35907574     AOna    T    G        0      0        2 
  25 chr25_35907574     ASom    T    G        0      0        2 
  25 chr25_35907574     HCab    T    G        0      0        2 
  25 chr25_35907574     HPrz    T    G      0.5      1        2 
  25 chr25_35907574     ZBoe    T    G        0      0        2 
  25 chr25_35907574     ZGre    T    G        0      0        2 
  25 chr25_35907574     ZHar    T    G        0      0        2 
  25 chr25_35907574   Sample    T    G        0      0        2 
  25 chr25_35915677     AAsi    A    C        0      0        2 
  25 chr25_35915677     AKia    A    C        1      2        2 
  25 chr25_35915677     AOna    A    C        0      0        2 
  25 chr25_35915677     ASom    A    C        0      0        2 
  25 chr25_35915677     HCab    A    C        0      0        2 
  25 chr25_35915677     HPrz    A    C        0      0        2 
  25 chr25_35915677     ZBoe    A    C        0      0        2 
  25 chr25_35915677     ZGre    A    C        0      0        2 
  25 chr25_35915677     ZHar    A    C        0      0        2 
  25 chr25_35915677   Sample    A    C        0      0        2 
  25 chr25_35920233     AAsi    C    T        0      0        2 
  25 chr25_35920233     AKia    C    T        1      2        2 
  25 chr25_35920233     AOna    C    T        0      0        2 
  25 chr25_35920233     ASom    C    T        0      0        2 
  25 chr25_35920233     HCab    C    T        0      0        2 
  25 chr25_35920233     HPrz    C    T        0      0        2 
  25 chr25_35920233     ZBoe    C    T        0      0        2 
  25 chr25_35920233     ZGre    C    T        0      0        2 
  25 chr25_35920233     ZHar    C    T        0      0        2 
  25 chr25_35920233   Sample    C    T        0      0        2 
  25 chr25_35926229     AAsi    T    C        0      0        2 
  25 chr25_35926229     AKia    T    C        0      0        2 
  25 chr25_35926229     AOna    T    C        0      0        2 
  25 chr25_35926229     ASom    T    C        0      0        2 
  25 chr25_35926229     HCab    T    C        0      0        2 
  25 chr25_35926229     HPrz    T    C        0      0        2 
  25 chr25_35926229     ZBoe    T    C        1      2        2 
  25 chr25_35926229     ZGre    T    C      0.5      1        2 
  25 chr25_35926229     ZHar    T    C        1      2        2 
  25 chr25_35926229   Sample    T    C        0      0        2 
  25 chr25_35927431     AAsi    T    C        0      0        2 
  25 chr25_35927431     AKia    T    C        1      2        2 
  25 chr25_35927431     AOna    T    C        0      0        2 
  25 chr25_35927431     ASom    T    C        0      0        2 
  25 chr25_35927431     HCab    T    C        0      0        2 
  25 chr25_35927431     HPrz    T    C        0      0        2 
  25 chr25_35927431     ZBoe    T    C        0      0        2 
  25 chr25_35927431     ZGre    T    C        0      0        2 
  25 chr25_35927431     ZHar    T    C        0      0        2 
  25 chr25_35927431   Sample    T    C        0      0        2 
  25 chr25_35928334     AAsi    T    C        0      0        2 
  25 chr25_35928334     AKia    T    C        0      0        2 
  25 chr25_35928334     AOna    T    C        0      0        2 
  25 chr25_35928334     ASom    T    C        0      0        2 
  25 chr25_35928334     HCab    T    C        0      0        2 
  25 chr25_35928334     HPrz    T    C        0      0        2 
  25 chr25_35928334     ZBoe    T    C        1      2        2 
  25 chr25_35928334     ZGre    T    C        0      0        2 
  25 chr25_35928334     ZHar    T    C        0      0        2 
  25 chr25_35928334   Sample    T    C        0      0        2 
  25 chr25_35931085     AAsi    T    C        0      0        2 
  25 chr25_35931085     AKia    T    C        0      0        2 
  25 chr25_35931085     AOna    T    C        0      0        2 
  25 chr25_35931085     ASom    T    C        1      2        2 
  25 chr25_35931085     HCab    T    C        0      0        2 
  25 chr25_35931085     HPrz    T    C        0      0        2 
  25 chr25_35931085     ZBoe    T    C        0      0        2 
  25 chr25_35931085     ZGre    T    C        0      0        2 
  25 chr25_35931085     ZHar    T    C        0      0        2 
  25 chr25_35931085   Sample    T    C        0      0        2 
  25 chr25_35936789     AAsi    A    C        0      0        2 
  25 chr25_35936789     AKia    A    C        0      0        2 
  25 chr25_35936789     AOna    A    C        0      0        2 
  25 chr25_35936789     ASom    A    C        0      0        2 
  25 chr25_35936789     HCab    A    C        0      0        2 
  25 chr25_35936789     HPrz    A    C        0      0        2 
  25 chr25_35936789     ZBoe    A    C        0      0        2 
  25 chr25_35936789     ZGre    A    C        0      0        2 
  25 chr25_35936789     ZHar    A    C        1      2        2 
  25 chr25_35936789   Sample    A    C        0      0        2 
  25 chr25_35936981     AAsi    T    C        1      2        2 
  25 chr25_35936981     AKia    T    C        0      0        2 
  25 chr25_35936981     AOna    T    C        0      0        2 
  25 chr25_35936981     ASom    T    C        0      0        2 
  25 chr25_35936981     HCab    T    C        0      0        2 
  25 chr25_35936981     HPrz    T    C        0      0        2 
  25 chr25_35936981     ZBoe    T    C        0      0        2 
  25 chr25_35936981     ZGre    T    C        0      0        2 
  25 chr25_35936981     ZHar    T    C        0      0        2 
  25 chr25_35936981   Sample    T    C        1      2        2 
  25 chr25_35939091     AAsi    T    C      0.5      1        2 
  25 chr25_35939091     AKia    T    C        0      0        2 
  25 chr25_35939091     AOna    T    C        0      0        2 
  25 chr25_35939091     ASom    T    C        0      0        2 
  25 chr25_35939091     HCab    T    C        0      0        2 
  25 chr25_35939091     HPrz    T    C        0      0        2 
  25 chr25_35939091     ZBoe    T    C        0      0        2 
  25 chr25_35939091     ZGre    T    C        0      0        2 
  25 chr25_35939091     ZHar    T    C        0      0        2 
  25 chr25_35939091   Sample    T    C        1      2        2 
  25 chr25_35948705     AAsi    T    C      0.5      1        2 
  25 chr25_35948705     AKia    T    C        0      0        2 
  25 chr25_35948705     AOna    T    C        0      0        2 
  25 chr25_35948705     ASom    T    C        0      0        2 
  25 chr25_35948705     HCab    T    C        0      0        2 
  25 chr25_35948705     HPrz    T    C        0      0        2 
  25 chr25_35948705     ZBoe    T    C        0      0        2 
  25 chr25_35948705     ZGre    T    C        0      0        2 
  25 chr25_35948705     ZHar    T    C        0      0        2 
  25 chr25_35948705   Sample    T    C        0      0        2 
  25 chr25_35949031     AAsi    A    G        0      0        2 
  25 chr25_35949031     AKia    A    G        0      0        2 
  25 chr25_35949031     AOna    A    G      0.5      1        2 
  25 chr25_35949031     ASom    A    G        0      0        2 
  25 chr25_35949031     HCab    A    G        0      0        2 
  25 chr25_35949031     HPrz    A    G        0      0        2 
  25 chr25_35949031     ZBoe    A    G        0      0        2 
  25 chr25_35949031     ZGre    A    G        0      0        2 
  25 chr25_35949031     ZHar    A    G        0      0        2 
  25 chr25_35949031   Sample    A    G        0      0        2 
  25 chr25_35949882     AAsi    T    C        0      0        2 
  25 chr25_35949882     AKia    T    C        0      0        2 
  25 chr25_35949882     AOna    T    C        0      0        2 
  25 chr25_35949882     ASom    T    C        1      2        2 
  25 chr25_35949882     HCab    T    C        0      0        2 
  25 chr25_35949882     HPrz    T    C        0      0        2 
  25 chr25_35949882     ZBoe    T    C        0      0        2 
  25 chr25_35949882     ZGre    T    C        0      0        2 
  25 chr25_35949882     ZHar    T    C        0      0        2 
  25 chr25_35949882   Sample    T    C        0      0        2 
  25 chr25_35951164     AAsi    C    T        0      0        2 
  25 chr25_35951164     AKia    C    T        0      0        2 
  25 chr25_35951164     AOna    C    T        0      0        2 
  25 chr25_35951164     ASom    C    T        0      0        2 
  25 chr25_35951164     HCab    C    T        0      0        2 
  25 chr25_35951164     HPrz    C    T        0      0        2 
  25 chr25_35951164     ZBoe    C    T        0      0        2 
  25 chr25_35951164     ZGre    C    T        0      0        2 
  25 chr25_35951164     ZHar    C    T        1      2        2 
  25 chr25_35951164   Sample    C    T        0      0        2 
  25 chr25_35952857     AAsi    A    G        0      0        2 
  25 chr25_35952857     AKia    A    G        0      0        2 
  25 chr25_35952857     AOna    A    G        0      0        2 
  25 chr25_35952857     ASom    A    G        0      0        2 
  25 chr25_35952857     HCab    A    G        0      0        2 
  25 chr25_35952857     HPrz    A    G        0      0        2 
  25 chr25_35952857     ZBoe    A    G        0      0        2 
  25 chr25_35952857     ZGre    A    G        1      2        2 
  25 chr25_35952857     ZHar    A    G        0      0        2 
  25 chr25_35952857   Sample    A    G        0      0        2 
  25 chr25_35954079     AAsi    T    C        0      0        2 
  25 chr25_35954079     AKia    T    C        0      0        2 
  25 chr25_35954079     AOna    T    C        0      0        2 
  25 chr25_35954079     ASom    T    C        0      0        2 
  25 chr25_35954079     HCab    T    C        0      0        2 
  25 chr25_35954079     HPrz    T    C        0      0        2 
  25 chr25_35954079     ZBoe    T    C        0      0        2 
  25 chr25_35954079     ZGre    T    C        1      2        2 
  25 chr25_35954079     ZHar    T    C        0      0        2 
  25 chr25_35954079   Sample    T    C        0      0        2 
  25 chr25_35958071     AAsi    T    C        0      0        2 
  25 chr25_35958071     AKia    T    C        0      0        2 
  25 chr25_35958071     AOna    T    C      0.5      1        2 
  25 chr25_35958071     ASom    T    C        0      0        2 
  25 chr25_35958071     HCab    T    C        0      0        2 
  25 chr25_35958071     HPrz    T    C        0      0        2 
  25 chr25_35958071     ZBoe    T    C        0      0        2 
  25 chr25_35958071     ZGre    T    C        0      0        2 
  25 chr25_35958071     ZHar    T    C        0      0        2 
  25 chr25_35958071   Sample    T    C        0      0        2 
  25 chr25_35959509     AAsi    T    C        0      0        2 
  25 chr25_35959509     AKia    T    C        0      0        2 
  25 chr25_35959509     AOna    T    C        0      0        2 
  25 chr25_35959509     ASom    T    C        0      0        2 
  25 chr25_35959509     HCab    T    C        0      0        2 
  25 chr25_35959509     HPrz    T    C        0      0        2 
  25 chr25_35959509     ZBoe    T    C        0      0        2 
  25 chr25_35959509     ZGre    T    C        1      2        2 
  25 chr25_35959509     ZHar    T    C        0      0        2 
  25 chr25_35959509   Sample    T    C        0      0        2 
  25 chr25_35972034     AAsi    A    T        0      0        2 
  25 chr25_35972034     AKia    A    T        0      0        2 
  25 chr25_35972034     AOna    A    T        0      0        2 
  25 chr25_35972034     ASom    A    T        1      2        2 
  25 chr25_35972034     HCab    A    T        0      0        2 
  25 chr25_35972034     HPrz    A    T        0      0        2 
  25 chr25_35972034     ZBoe    A    T        0      0        2 
  25 chr25_35972034     ZGre    A    T        0      0        2 
  25 chr25_35972034     ZHar    A    T        0      0        2 
  25 chr25_35972034   Sample    A    T        0      0        2 
  25 chr25_35972517     AAsi    C    T        0      0        2 
  25 chr25_35972517     AKia    C    T        0      0        2 
  25 chr25_35972517     AOna    C    T        1      2        2 
  25 chr25_35972517     ASom    C    T        0      0        2 
  25 chr25_35972517     HCab    C    T        0      0        2 
  25 chr25_35972517     HPrz    C    T        0      0        2 
  25 chr25_35972517     ZBoe    C    T        0      0        2 
  25 chr25_35972517     ZGre    C    T        1      2        2 
  25 chr25_35972517     ZHar    C    T        0      0        2 
  25 chr25_35972517   Sample    C    T        0      0        2 
  25 chr25_35975820     AAsi    A    G        0      0        2 
  25 chr25_35975820     AKia    A    G        0      0        2 
  25 chr25_35975820     AOna    A    G        0      0        2 
  25 chr25_35975820     ASom    A    G        0      0        2 
  25 chr25_35975820     HCab    A    G      0.5      1        2 
  25 chr25_35975820     HPrz    A    G      0.5      1        2 
  25 chr25_35975820     ZBoe    A    G        0      0        2 
  25 chr25_35975820     ZGre    A    G        0      0        2 
  25 chr25_35975820     ZHar    A    G        0      0        2 
  25 chr25_35975820   Sample    A    G        0      0        2 
  25 chr25_35978337     AAsi    A    G        0      0        2 
  25 chr25_35978337     AKia    A    G        1      2        2 
  25 chr25_35978337     AOna    A    G        0      0        2 
  25 chr25_35978337     ASom    A    G        0      0        2 
  25 chr25_35978337     HCab    A    G        0      0        2 
  25 chr25_35978337     HPrz    A    G        0      0        2 
  25 chr25_35978337     ZBoe    A    G        0      0        2 
  25 chr25_35978337     ZGre    A    G        0      0        2 
  25 chr25_35978337     ZHar    A    G        0      0        2 
  25 chr25_35978337   Sample    A    G        0      0        2 
  25 chr25_35984859     AAsi    T    C        0      0        2 
  25 chr25_35984859     AKia    T    C        0      0        2 
  25 chr25_35984859     AOna    T    C        0      0        2 
  25 chr25_35984859     ASom    T    C        0      0        2 
  25 chr25_35984859     HCab    T    C      0.5      1        2 
  25 chr25_35984859     HPrz    T    C        0      0        2 
  25 chr25_35984859     ZBoe    T    C        0      0        2 
  25 chr25_35984859     ZGre    T    C        0      0        2 
  25 chr25_35984859     ZHar    T    C        0      0        2 
  25 chr25_35984859   Sample    T    C        0      0        2 
  25 chr25_35984993     AAsi    C    A        0      0        2 
  25 chr25_35984993     AKia    C    A        0      0        2 
  25 chr25_35984993     AOna    C    A        1      2        2 
  25 chr25_35984993     ASom    C    A        0      0        2 
  25 chr25_35984993     HCab    C    A        0      0        2 
  25 chr25_35984993     HPrz    C    A        0      0        2 
  25 chr25_35984993     ZBoe    C    A        0      0        2 
  25 chr25_35984993     ZGre    C    A        0      0        2 
  25 chr25_35984993     ZHar    C    A        0      0        2 
  25 chr25_35984993   Sample    C    A        0      0        2 
  25 chr25_35986562     AAsi    A    C        0      0        2 
  25 chr25_35986562     AKia    A    C        0      0        2 
  25 chr25_35986562     AOna    A    C        0      0        2 
  25 chr25_35986562     ASom    A    C        0      0        2 
  25 chr25_35986562     HCab    A    C        1      2        2 
  25 chr25_35986562     HPrz    A    C        1      2        2 
  25 chr25_35986562     ZBoe    A    C        0      0        2 
  25 chr25_35986562     ZGre    A    C        0      0        2 
  25 chr25_35986562     ZHar    A    C        0      0        2 
  25 chr25_35986562   Sample    A    C        0      0        2 
  25 chr25_35988577     AAsi    T    G        0      0        2 
  25 chr25_35988577     AKia    T    G        0      0        2 
  25 chr25_35988577     AOna    T    G        0      0        2 
  25 chr25_35988577     ASom    T    G      0.5      1        2 
  25 chr25_35988577     HCab    T    G        0      0        2 
  25 chr25_35988577     HPrz    T    G        0      0        2 
  25 chr25_35988577     ZBoe    T    G        0      0        2 
  25 chr25_35988577     ZGre    T    G        0      0        2 
  25 chr25_35988577     ZHar    T    G        0      0        2 
  25 chr25_35988577   Sample    T    G        0      0        2 
  25 chr25_35989194     AAsi    A    C        0      0        2 
  25 chr25_35989194     AKia    A    C        0      0        2 
  25 chr25_35989194     AOna    A    C        0      0        2 
  25 chr25_35989194     ASom    A    C        0      0        2 
  25 chr25_35989194     HCab    A    C        0      0        2 
  25 chr25_35989194     HPrz    A    C        0      0        2 
  25 chr25_35989194     ZBoe    A    C        0      0        2 
  25 chr25_35989194     ZGre    A    C        0      0        2 
  25 chr25_35989194     ZHar    A    C        1      2        2 
  25 chr25_35989194   Sample    A    C        0      0        2 
  25 chr25_35989646     AAsi    T    G        0      0        2 
  25 chr25_35989646     AKia    T    G        0      0        2 
  25 chr25_35989646     AOna    T    G        0      0        2 
  25 chr25_35989646     ASom    T    G        0      0        2 
  25 chr25_35989646     HCab    T    G        1      2        2 
  25 chr25_35989646     HPrz    T    G        1      2        2 
  25 chr25_35989646     ZBoe    T    G        0      0        2 
  25 chr25_35989646     ZGre    T    G        0      0        2 
  25 chr25_35989646     ZHar    T    G        0      0        2 
  25 chr25_35989646   Sample    T    G        0      0        2 
  25 chr25_35992009     AAsi    A    G        0      0        2 
  25 chr25_35992009     AKia    A    G        1      2        2 
  25 chr25_35992009     AOna    A    G        0      0        2 
  25 chr25_35992009     ASom    A    G        0      0        2 
  25 chr25_35992009     HCab    A    G        0      0        2 
  25 chr25_35992009     HPrz    A    G        0      0        2 
  25 chr25_35992009     ZBoe    A    G        1      2        2 
  25 chr25_35992009     ZGre    A    G        1      2        2 
  25 chr25_35992009     ZHar    A    G        1      2        2 
  25 chr25_35992009   Sample    A    G        0      0        2 
  25 chr25_35996248     AAsi    T    C        0      0        2 
  25 chr25_35996248     AKia    T    C        0      0        2 
  25 chr25_35996248     AOna    T    C        0      0        2 
  25 chr25_35996248     ASom    T    C        0      0        2 
  25 chr25_35996248     HCab    T    C        0      0        2 
  25 chr25_35996248     HPrz    T    C        0      0        2 
  25 chr25_35996248     ZBoe    T    C      0.5      1        2 
  25 chr25_35996248     ZGre    T    C        0      0        2 
  25 chr25_35996248     ZHar    T    C        0      0        2 
  25 chr25_35996248   Sample    T    C        0      0        2 
  25 chr25_35999889     AAsi    T    C        0      0        2 
  25 chr25_35999889     AKia    T    C        0      0        2 
  25 chr25_35999889     AOna    T    C        0      0        2 
  25 chr25_35999889     ASom    T    C        0      0        2 
  25 chr25_35999889     HCab    T    C        0      0        2 
  25 chr25_35999889     HPrz    T    C        0      0        2 
  25 chr25_35999889     ZBoe    T    C        0      0        2 
  25 chr25_35999889     ZGre    T    C        1      2        2 
  25 chr25_35999889     ZHar    T    C        0      0        2 
  25 chr25_35999889   Sample    T    C        0      0        2 
  25 chr25_36001063     AAsi    A    G        0      0        2 
  25 chr25_36001063     AKia    A    G        0      0        2 
  25 chr25_36001063     AOna    A    G        0      0        2 
  25 chr25_36001063     ASom    A    G        0      0        2 
  25 chr25_36001063     HCab    A    G        0      0        2 
  25 chr25_36001063     HPrz    A    G        0      0        2 
  25 chr25_36001063     ZBoe    A    G        1      2        2 
  25 chr25_36001063     ZGre    A    G        0      0        2 
  25 chr25_36001063     ZHar    A    G        0      0        2 
  25 chr25_36001063   Sample    A    G        0      0        2 
  25 chr25_36001742     AAsi    C    T        0      0        2 
  25 chr25_36001742     AKia    C    T        1      2        2 
  25 chr25_36001742     AOna    C    T        0      0        2 
  25 chr25_36001742     ASom    C    T        0      0        2 
  25 chr25_36001742     HCab    C    T        0      0        2 
  25 chr25_36001742     HPrz    C    T        0      0        2 
  25 chr25_36001742     ZBoe    C    T        0      0        2 
  25 chr25_36001742     ZGre    C    T        0      0        2 
  25 chr25_36001742     ZHar    C    T        0      0        2 
  25 chr25_36001742   Sample    C    T        0      0        2 
  25 chr25_36002003     AAsi    C    G      0.5      1        2 
  25 chr25_36002003     AKia    C    G        0      0        2 
  25 chr25_36002003     AOna    C    G        0      0        2 
  25 chr25_36002003     ASom    C    G        1      2        2 
  25 chr25_36002003     HCab    C    G        0      0        2 
  25 chr25_36002003     HPrz    C    G        0      0        2 
  25 chr25_36002003     ZBoe    C    G        0      0        2 
  25 chr25_36002003     ZGre    C    G        0      0        2 
  25 chr25_36002003     ZHar    C    G        0      0        2 
  25 chr25_36002003   Sample    C    G        1      2        2 
  25 chr25_36003037     AAsi    G    A        0      0        2 
  25 chr25_36003037     AKia    G    A        0      0        2 
  25 chr25_36003037     AOna    G    A        0      0        2 
  25 chr25_36003037     ASom    G    A        0      0        2 
  25 chr25_36003037     HCab    G    A        1      2        2 
  25 chr25_36003037     HPrz    G    A        1      2        2 
  25 chr25_36003037     ZBoe    G    A        0      0        2 
  25 chr25_36003037     ZGre    G    A        0      0        2 
  25 chr25_36003037     ZHar    G    A        0      0        2 
  25 chr25_36003037   Sample    G    A        0      0        2 
  25 chr25_36009931     AAsi    T    C        0      0        2 
  25 chr25_36009931     AKia    T    C        0      0        2 
  25 chr25_36009931     AOna    T    C        0      0        2 
  25 chr25_36009931     ASom    T    C        0      0        2 
  25 chr25_36009931     HCab    T    C        0      0        2 
  25 chr25_36009931     HPrz    T    C      0.5      1        2 
  25 chr25_36009931     ZBoe    T    C        0      0        2 
  25 chr25_36009931     ZGre    T    C        0      0        2 
  25 chr25_36009931     ZHar    T    C        0      0        2 
  25 chr25_36009931   Sample    T    C        0      0        2 
  25 chr25_36018136     AAsi    C    G        0      0        2 
  25 chr25_36018136     AKia    C    G        0      0        2 
  25 chr25_36018136     AOna    C    G        0      0        2 
  25 chr25_36018136     ASom    C    G        0      0        2 
  25 chr25_36018136     HCab    C    G        0      0        2 
  25 chr25_36018136     HPrz    C    G        0      0        2 
  25 chr25_36018136     ZBoe    C    G        1      2        2 
  25 chr25_36018136     ZGre    C    G        1      2        2 
  25 chr25_36018136     ZHar    C    G        1      2        2 
  25 chr25_36018136   Sample    C    G        0      0        2 
  25 chr25_36019618     AAsi    G    C        0      0        2 
  25 chr25_36019618     AKia    G    C        0      0        2 
  25 chr25_36019618     AOna    G    C        0      0        2 
  25 chr25_36019618     ASom    G    C        0      0        2 
  25 chr25_36019618     HCab    G    C        0      0        2 
  25 chr25_36019618     HPrz    G    C        0      0        2 
  25 chr25_36019618     ZBoe    G    C      0.5      1        2 
  25 chr25_36019618     ZGre    G    C        0      0        2 
  25 chr25_36019618     ZHar    G    C        0      0        2 
  25 chr25_36019618   Sample    G    C        0      0        2 
  25 chr25_36029718     AAsi    A    G        1      2        2 
  25 chr25_36029718     AKia    A    G        0      0        2 
  25 chr25_36029718     AOna    A    G        0      0        2 
  25 chr25_36029718     ASom    A    G        0      0        2 
  25 chr25_36029718     HCab    A    G        0      0        2 
  25 chr25_36029718     HPrz    A    G        0      0        2 
  25 chr25_36029718     ZBoe    A    G        0      0        2 
  25 chr25_36029718     ZGre    A    G        0      0        2 
  25 chr25_36029718     ZHar    A    G        0      0        2 
  25 chr25_36029718   Sample    A    G        0      0        2 
  25 chr25_36031196     AAsi    A    G        1      2        2 
  25 chr25_36031196     AKia    A    G        0      0        2 
  25 chr25_36031196     AOna    A    G      0.5      1        2 
  25 chr25_36031196     ASom    A    G        1      2        2 
  25 chr25_36031196     HCab    A    G        0      0        2 
  25 chr25_36031196     HPrz    A    G        0      0        2 
  25 chr25_36031196     ZBoe    A    G      0.5      1        2 
  25 chr25_36031196     ZGre    A    G        0      0        2 
  25 chr25_36031196     ZHar    A    G        0      0        2 
  25 chr25_36031196   Sample    A    G        1      2        2 
  25 chr25_36034528     AAsi    C    T        0      0        2 
  25 chr25_36034528     AKia    C    T        0      0        2 
  25 chr25_36034528     AOna    C    T        0      0        2 
  25 chr25_36034528     ASom    C    T        0      0        2 
  25 chr25_36034528     HCab    C    T        1      2        2 
  25 chr25_36034528     HPrz    C    T        1      2        2 
  25 chr25_36034528     ZBoe    C    T        0      0        2 
  25 chr25_36034528     ZGre    C    T        0      0        2 
  25 chr25_36034528     ZHar    C    T        0      0        2 
  25 chr25_36034528   Sample    C    T        0      0        2 
  25 chr25_36036099     AAsi    T    C        0      0        2 
  25 chr25_36036099     AKia    T    C        0      0        2 
  25 chr25_36036099     AOna    T    C        0      0        2 
  25 chr25_36036099     ASom    T    C        0      0        2 
  25 chr25_36036099     HCab    T    C        0      0        2 
  25 chr25_36036099     HPrz    T    C        0      0        2 
  25 chr25_36036099     ZBoe    T    C      0.5      1        2 
  25 chr25_36036099     ZGre    T    C        0      0        2 
  25 chr25_36036099     ZHar    T    C        0      0        2 
  25 chr25_36036099   Sample    T    C        0      0        2 
  25 chr25_36036906     AAsi    A    G        0      0        2 
  25 chr25_36036906     AKia    A    G        0      0        2 
  25 chr25_36036906     AOna    A    G      0.5      1        2 
  25 chr25_36036906     ASom    A    G        0      0        2 
  25 chr25_36036906     HCab    A    G        0      0        2 
  25 chr25_36036906     HPrz    A    G        0      0        2 
  25 chr25_36036906     ZBoe    A    G        0      0        2 
  25 chr25_36036906     ZGre    A    G        0      0        2 
  25 chr25_36036906     ZHar    A    G        0      0        2 
  25 chr25_36036906   Sample    A    G        0      0        2 
  25 chr25_36037783     AAsi    G    A        0      0        2 
  25 chr25_36037783     AKia    G    A        0      0        2 
  25 chr25_36037783     AOna    G    A        0      0        2 
  25 chr25_36037783     ASom    G    A        0      0        2 
  25 chr25_36037783     HCab    G    A        0      0        2 
  25 chr25_36037783     HPrz    G    A      0.5      1        2 
  25 chr25_36037783     ZBoe    G    A        0      0        2 
  25 chr25_36037783     ZGre    G    A        0      0        2 
  25 chr25_36037783     ZHar    G    A        0      0        2 
  25 chr25_36037783   Sample    G    A        0      0        2 
  25 chr25_36043532     AAsi    C    T        0      0        2 
  25 chr25_36043532     AKia    C    T        0      0        2 
  25 chr25_36043532     AOna    C    T        0      0        2 
  25 chr25_36043532     ASom    C    T        0      0        2 
  25 chr25_36043532     HCab    C    T        0      0        2 
  25 chr25_36043532     HPrz    C    T        0      0        2 
  25 chr25_36043532     ZBoe    C    T        0      0        2 
  25 chr25_36043532     ZGre    C    T        0      0        2 
  25 chr25_36043532     ZHar    C    T        1      2        2 
  25 chr25_36043532   Sample    C    T        0      0        2 
  25 chr25_36046256     AAsi    G    C        0      0        2 
  25 chr25_36046256     AKia    G    C        0      0        2 
  25 chr25_36046256     AOna    G    C      0.5      1        2 
  25 chr25_36046256     ASom    G    C        0      0        2 
  25 chr25_36046256     HCab    G    C        0      0        2 
  25 chr25_36046256     HPrz    G    C        0      0        2 
  25 chr25_36046256     ZBoe    G    C        0      0        2 
  25 chr25_36046256     ZGre    G    C        0      0        2 
  25 chr25_36046256     ZHar    G    C        0      0        2 
  25 chr25_36046256   Sample    G    C        0      0        2 
  25 chr25_36047257     AAsi    C    T        1      2        2 
  25 chr25_36047257     AKia    C    T        0      0        2 
  25 chr25_36047257     AOna    C    T        0      0        2 
  25 chr25_36047257     ASom    C    T        1      2        2 
  25 chr25_36047257     HCab    C    T      0.5      1        2 
  25 chr25_36047257     HPrz    C    T        0      0        2 
  25 chr25_36047257     ZBoe    C    T        0      0        2 
  25 chr25_36047257     ZGre    C    T        0      0        2 
  25 chr25_36047257     ZHar    C    T        0      0        2 
  25 chr25_36047257   Sample    C    T        1      2        2 
  25 chr25_36048723     AAsi    G    A        0      0        2 
  25 chr25_36048723     AKia    G    A        1      2        2 
  25 chr25_36048723     AOna    G    A        0      0        2 
  25 chr25_36048723     ASom    G    A        0      0        2 
  25 chr25_36048723     HCab    G    A        0      0        2 
  25 chr25_36048723     HPrz    G    A        0      0        2 
  25 chr25_36048723     ZBoe    G    A        0      0        2 
  25 chr25_36048723     ZGre    G    A        0      0        2 
  25 chr25_36048723     ZHar    G    A        0      0        2 
  25 chr25_36048723   Sample    G    A        0      0        2 
  25 chr25_36051065     AAsi    T    C        0      0        2 
  25 chr25_36051065     AKia    T    C        1      2        2 
  25 chr25_36051065     AOna    T    C        0      0        2 
  25 chr25_36051065     ASom    T    C        0      0        2 
  25 chr25_36051065     HCab    T    C        0      0        2 
  25 chr25_36051065     HPrz    T    C        0      0        2 
  25 chr25_36051065     ZBoe    T    C        0      0        2 
  25 chr25_36051065     ZGre    T    C        0      0        2 
  25 chr25_36051065     ZHar    T    C        0      0        2 
  25 chr25_36051065   Sample    T    C        0      0        2 
  25 chr25_36051381     AAsi    T    C        0      0        2 
  25 chr25_36051381     AKia    T    C        0      0        2 
  25 chr25_36051381     AOna    T    C      0.5      1        2 
  25 chr25_36051381     ASom    T    C        0      0        2 
  25 chr25_36051381     HCab    T    C        0      0        2 
  25 chr25_36051381     HPrz    T    C        0      0        2 
  25 chr25_36051381     ZBoe    T    C        0      0        2 
  25 chr25_36051381     ZGre    T    C        0      0        2 
  25 chr25_36051381     ZHar    T    C        0      0        2 
  25 chr25_36051381   Sample    T    C        0      0        2 
  25 chr25_36052747     AAsi    A    G        0      0        2 
  25 chr25_36052747     AKia    A    G        0      0        2 
  25 chr25_36052747     AOna    A    G        0      0        2 
  25 chr25_36052747     ASom    A    G        0      0        2 
  25 chr25_36052747     HCab    A    G        1      2        2 
  25 chr25_36052747     HPrz    A    G        1      2        2 
  25 chr25_36052747     ZBoe    A    G        0      0        2 
  25 chr25_36052747     ZGre    A    G        0      0        2 
  25 chr25_36052747     ZHar    A    G        0      0        2 
  25 chr25_36052747   Sample    A    G        0      0        2 
  25 chr25_36052778     AAsi    A    G        0      0        2 
  25 chr25_36052778     AKia    A    G        0      0        2 
  25 chr25_36052778     AOna    A    G        0      0        2 
  25 chr25_36052778     ASom    A    G        0      0        2 
  25 chr25_36052778     HCab    A    G        0      0        2 
  25 chr25_36052778     HPrz    A    G        0      0        2 
  25 chr25_36052778     ZBoe    A    G        0      0        2 
  25 chr25_36052778     ZGre    A    G        0      0        2 
  25 chr25_36052778     ZHar    A    G        1      2        2 
  25 chr25_36052778   Sample    A    G        0      0        2 
  25 chr25_36054229     AAsi    T    C        0      0        2 
  25 chr25_36054229     AKia    T    C        0      0        2 
  25 chr25_36054229     AOna    T    C      0.5      1        2 
  25 chr25_36054229     ASom    T    C        0      0        2 
  25 chr25_36054229     HCab    T    C        0      0        2 
  25 chr25_36054229     HPrz    T    C      0.5      1        2 
  25 chr25_36054229     ZBoe    T    C        0      0        2 
  25 chr25_36054229     ZGre    T    C        0      0        2 
  25 chr25_36054229     ZHar    T    C        0      0        2 
  25 chr25_36054229   Sample    T    C        0      0        2 
  25 chr25_36055246     AAsi    T    C        0      0        2 
  25 chr25_36055246     AKia    T    C        0      0        2 
  25 chr25_36055246     AOna    T    C        0      0        2 
  25 chr25_36055246     ASom    T    C        0      0        2 
  25 chr25_36055246     HCab    T    C        1      2        2 
  25 chr25_36055246     HPrz    T    C        1      2        2 
  25 chr25_36055246     ZBoe    T    C        0      0        2 
  25 chr25_36055246     ZGre    T    C        0      0        2 
  25 chr25_36055246     ZHar    T    C        0      0        2 
  25 chr25_36055246   Sample    T    C        0      0        2 
  25 chr25_36062016     AAsi    T    C        0      0        2 
  25 chr25_36062016     AKia    T    C        0      0        2 
  25 chr25_36062016     AOna    T    C        0      0        2 
  25 chr25_36062016     ASom    T    C        0      0        2 
  25 chr25_36062016     HCab    T    C        0      0        2 
  25 chr25_36062016     HPrz    T    C        0      0        2 
  25 chr25_36062016     ZBoe    T    C        0      0        2 
  25 chr25_36062016     ZGre    T    C      0.5      1        2 
  25 chr25_36062016     ZHar    T    C        0      0        2 
  25 chr25_36062016   Sample    T    C        0      0        2 
  25 chr25_36062145     AAsi    C    A        0      0        2 
  25 chr25_36062145     AKia    C    A        0      0        2 
  25 chr25_36062145     AOna    C    A      0.5      1        2 
  25 chr25_36062145     ASom    C    A        0      0        2 
  25 chr25_36062145     HCab    C    A        0      0        2 
  25 chr25_36062145     HPrz    C    A        0      0        2 
  25 chr25_36062145     ZBoe    C    A        0      0        2 
  25 chr25_36062145     ZGre    C    A        0      0        2 
  25 chr25_36062145     ZHar    C    A        0      0        2 
  25 chr25_36062145   Sample    C    A        0      0        2 
  25 chr25_36064787     AAsi    A    C        0      0        2 
  25 chr25_36064787     AKia    A    C        1      2        2 
  25 chr25_36064787     AOna    A    C        0      0        2 
  25 chr25_36064787     ASom    A    C        0      0        2 
  25 chr25_36064787     HCab    A    C        0      0        2 
  25 chr25_36064787     HPrz    A    C        0      0        2 
  25 chr25_36064787     ZBoe    A    C        0      0        2 
  25 chr25_36064787     ZGre    A    C        0      0        2 
  25 chr25_36064787     ZHar    A    C        0      0        2 
  25 chr25_36064787   Sample    A    C        0      0        2 
  25 chr25_36067119     AAsi    A    T        0      0        2 
  25 chr25_36067119     AKia    A    T        0      0        2 
  25 chr25_36067119     AOna    A    T        0      0        2 
  25 chr25_36067119     ASom    A    T        0      0        2 
  25 chr25_36067119     HCab    A    T        0      0        2 
  25 chr25_36067119     HPrz    A    T        0      0        2 
  25 chr25_36067119     ZBoe    A    T        0      0        2 
  25 chr25_36067119     ZGre    A    T        1      2        2 
  25 chr25_36067119     ZHar    A    T        1      2        2 
  25 chr25_36067119   Sample    A    T        0      0        2 
  25 chr25_36068017     AAsi    A    G        0      0        2 
  25 chr25_36068017     AKia    A    G        0      0        2 
  25 chr25_36068017     AOna    A    G      0.5      1        2 
  25 chr25_36068017     ASom    A    G        0      0        2 
  25 chr25_36068017     HCab    A    G        0      0        2 
  25 chr25_36068017     HPrz    A    G        0      0        2 
  25 chr25_36068017     ZBoe    A    G        0      0        2 
  25 chr25_36068017     ZGre    A    G        0      0        2 
  25 chr25_36068017     ZHar    A    G        0      0        2 
  25 chr25_36068017   Sample    A    G        0      0        2 
  25 chr25_36068512     AAsi    A    G        0      0        2 
  25 chr25_36068512     AKia    A    G        0      0        2 
  25 chr25_36068512     AOna    A    G        0      0        2 
  25 chr25_36068512     ASom    A    G        0      0        2 
  25 chr25_36068512     HCab    A    G        0      0        2 
  25 chr25_36068512     HPrz    A    G        0      0        2 
  25 chr25_36068512     ZBoe    A    G        1      2        2 
  25 chr25_36068512     ZGre    A    G        0      0        2 
  25 chr25_36068512     ZHar    A    G        0      0        2 
  25 chr25_36068512   Sample    A    G        0      0        2 
  25 chr25_36070386     AAsi    T    C        0      0        2 
  25 chr25_36070386     AKia    T    C      0.5      1        2 
  25 chr25_36070386     AOna    T    C        0      0        2 
  25 chr25_36070386     ASom    T    C        0      0        2 
  25 chr25_36070386     HCab    T    C        0      0        2 
  25 chr25_36070386     HPrz    T    C        0      0        2 
  25 chr25_36070386     ZBoe    T    C        0      0        2 
  25 chr25_36070386     ZGre    T    C        0      0        2 
  25 chr25_36070386     ZHar    T    C        0      0        2 
  25 chr25_36070386   Sample    T    C        0      0        2 
  25 chr25_36077567     AAsi    A    G        0      0        2 
  25 chr25_36077567     AKia    A    G        0      0        2 
  25 chr25_36077567     AOna    A    G        1      2        2 
  25 chr25_36077567     ASom    A    G        0      0        2 
  25 chr25_36077567     HCab    A    G        0      0        2 
  25 chr25_36077567     HPrz    A    G        0      0        2 
  25 chr25_36077567     ZBoe    A    G        0      0        2 
  25 chr25_36077567     ZGre    A    G        0      0        2 
  25 chr25_36077567     ZHar    A    G        0      0        2 
  25 chr25_36077567   Sample    A    G        0      0        2 
  25 chr25_36077989     AAsi    T    C        0      0        2 
  25 chr25_36077989     AKia    T    C        1      2        2 
  25 chr25_36077989     AOna    T    C        0      0        2 
  25 chr25_36077989     ASom    T    C        0      0        2 
  25 chr25_36077989     HCab    T    C        0      0        2 
  25 chr25_36077989     HPrz    T    C        0      0        2 
  25 chr25_36077989     ZBoe    T    C        0      0        2 
  25 chr25_36077989     ZGre    T    C        0      0        2 
  25 chr25_36077989     ZHar    T    C        0      0        2 
  25 chr25_36077989   Sample    T    C        0      0        2 
  25 chr25_36079074     AAsi    G    A        0      0        2 
  25 chr25_36079074     AKia    G    A        0      0        2 
  25 chr25_36079074     AOna    G    A        1      2        2 
  25 chr25_36079074     ASom    G    A        0      0        2 
  25 chr25_36079074     HCab    G    A        0      0        2 
  25 chr25_36079074     HPrz    G    A        0      0        2 
  25 chr25_36079074     ZBoe    G    A        1      2        2 
  25 chr25_36079074     ZGre    G    A        1      2        2 
  25 chr25_36079074     ZHar    G    A        1      2        2 
  25 chr25_36079074   Sample    G    A        0      0        2 
  25 chr25_36087116     AAsi    A    G        0      0        2 
  25 chr25_36087116     AKia    A    G        0      0        2 
  25 chr25_36087116     AOna    A    G        0      0        2 
  25 chr25_36087116     ASom    A    G        0      0        2 
  25 chr25_36087116     HCab    A    G        1      2        2 
  25 chr25_36087116     HPrz    A    G        1      2        2 
  25 chr25_36087116     ZBoe    A    G        0      0        2 
  25 chr25_36087116     ZGre    A    G        0      0        2 
  25 chr25_36087116     ZHar    A    G        0      0        2 
  25 chr25_36087116   Sample    A    G        0      0        2 
  25 chr25_36087577     AAsi    G    A        0      0        2 
  25 chr25_36087577     AKia    G    A        0      0        2 
  25 chr25_36087577     AOna    G    A        0      0        2 
  25 chr25_36087577     ASom    G    A        0      0        2 
  25 chr25_36087577     HCab    G    A        1      2        2 
  25 chr25_36087577     HPrz    G    A        1      2        2 
  25 chr25_36087577     ZBoe    G    A        0      0        2 
  25 chr25_36087577     ZGre    G    A        0      0        2 
  25 chr25_36087577     ZHar    G    A        0      0        2 
  25 chr25_36087577   Sample    G    A        0      0        2 
  25 chr25_36089747     AAsi    A    G        0      0        2 
  25 chr25_36089747     AKia    A    G        0      0        2 
  25 chr25_36089747     AOna    A    G        0      0        2 
  25 chr25_36089747     ASom    A    G        1      2        2 
  25 chr25_36089747     HCab    A    G        0      0        2 
  25 chr25_36089747     HPrz    A    G        0      0        2 
  25 chr25_36089747     ZBoe    A    G        0      0        2 
  25 chr25_36089747     ZGre    A    G        0      0        2 
  25 chr25_36089747     ZHar    A    G        0      0        2 
  25 chr25_36089747   Sample    A    G        0      0        2 
  25 chr25_36090483     AAsi    A    G      0.5      1        2 
  25 chr25_36090483     AKia    A    G        0      0        2 
  25 chr25_36090483     AOna    A    G        0      0        2 
  25 chr25_36090483     ASom    A    G        0      0        2 
  25 chr25_36090483     HCab    A    G        0      0        2 
  25 chr25_36090483     HPrz    A    G        0      0        2 
  25 chr25_36090483     ZBoe    A    G        0      0        2 
  25 chr25_36090483     ZGre    A    G        0      0        2 
  25 chr25_36090483     ZHar    A    G        0      0        2 
  25 chr25_36090483   Sample    A    G        0      0        2 
  25 chr25_36095012     AAsi    A    G        0      0        2 
  25 chr25_36095012     AKia    A    G        0      0        2 
  25 chr25_36095012     AOna    A    G        0      0        2 
  25 chr25_36095012     ASom    A    G        0      0        2 
  25 chr25_36095012     HCab    A    G        1      2        2 
  25 chr25_36095012     HPrz    A    G      0.5      1        2 
  25 chr25_36095012     ZBoe    A    G      0.5      1        2 
  25 chr25_36095012     ZGre    A    G        0      0        2 
  25 chr25_36095012     ZHar    A    G        0      0        2 
  25 chr25_36095012   Sample    A    G        0      0        2 
  25 chr25_36095785     AAsi    A    G        0      0        2 
  25 chr25_36095785     AKia    A    G        0      0        2 
  25 chr25_36095785     AOna    A    G        0      0        2 
  25 chr25_36095785     ASom    A    G        0      0        2 
  25 chr25_36095785     HCab    A    G        0      0        2 
  25 chr25_36095785     HPrz    A    G        0      0        2 
  25 chr25_36095785     ZBoe    A    G      0.5      1        2 
  25 chr25_36095785     ZGre    A    G        0      0        2 
  25 chr25_36095785     ZHar    A    G        0      0        2 
  25 chr25_36095785   Sample    A    G        0      0        2 
  25 chr25_36096021     AAsi    T    C        0      0        2 
  25 chr25_36096021     AKia    T    C        0      0        2 
  25 chr25_36096021     AOna    T    C        0      0        2 
  25 chr25_36096021     ASom    T    C        0      0        2 
  25 chr25_36096021     HCab    T    C        1      2        2 
  25 chr25_36096021     HPrz    T    C        1      2        2 
  25 chr25_36096021     ZBoe    T    C        0      0        2 
  25 chr25_36096021     ZGre    T    C        0      0        2 
  25 chr25_36096021     ZHar    T    C        0      0        2 
  25 chr25_36096021   Sample    T    C        0      0        2 
  25 chr25_36098387     AAsi    A    G        0      0        2 
  25 chr25_36098387     AKia    A    G        0      0        2 
  25 chr25_36098387     AOna    A    G        0      0        2 
  25 chr25_36098387     ASom    A    G        0      0        2 
  25 chr25_36098387     HCab    A    G        0      0        2 
  25 chr25_36098387     HPrz    A    G      0.5      1        2 
  25 chr25_36098387     ZBoe    A    G        0      0        2 
  25 chr25_36098387     ZGre    A    G        0      0        2 
  25 chr25_36098387     ZHar    A    G        0      0        2 
  25 chr25_36098387   Sample    A    G        0      0        2 
  25 chr25_36100166     AAsi    A    G        0      0        2 
  25 chr25_36100166     AKia    A    G      0.5      1        2 
  25 chr25_36100166     AOna    A    G        0      0        2 
  25 chr25_36100166     ASom    A    G        0      0        2 
  25 chr25_36100166     HCab    A    G        0      0        2 
  25 chr25_36100166     HPrz    A    G        0      0        2 
  25 chr25_36100166     ZBoe    A    G        0      0        2 
  25 chr25_36100166     ZGre    A    G        0      0        2 
  25 chr25_36100166     ZHar    A    G        0      0        2 
  25 chr25_36100166   Sample    A    G        0      0        2 
  25 chr25_36102141     AAsi    C    G      0.5      1        2 
  25 chr25_36102141     AKia    C    G        0      0        2 
  25 chr25_36102141     AOna    C    G        0      0        2 
  25 chr25_36102141     ASom    C    G        1      2        2 
  25 chr25_36102141     HCab    C    G        0      0        2 
  25 chr25_36102141     HPrz    C    G        0      0        2 
  25 chr25_36102141     ZBoe    C    G        0      0        2 
  25 chr25_36102141     ZGre    C    G        0      0        2 
  25 chr25_36102141     ZHar    C    G        0      0        2 
  25 chr25_36102141   Sample    C    G        1      2        2 
  25 chr25_36102676     AAsi    A    C        0      0        2 
  25 chr25_36102676     AKia    A    C        0      0        2 
  25 chr25_36102676     AOna    A    C      0.5      1        2 
  25 chr25_36102676     ASom    A    C        0      0        2 
  25 chr25_36102676     HCab    A    C        0      0        2 
  25 chr25_36102676     HPrz    A    C        0      0        2 
  25 chr25_36102676     ZBoe    A    C        0      0        2 
  25 chr25_36102676     ZGre    A    C        0      0        2 
  25 chr25_36102676     ZHar    A    C        0      0        2 
  25 chr25_36102676   Sample    A    C        0      0        2 
  25 chr25_36103995     AAsi    G    A        0      0        2 
  25 chr25_36103995     AKia    G    A        0      0        2 
  25 chr25_36103995     AOna    G    A        0      0        2 
  25 chr25_36103995     ASom    G    A        0      0        2 
  25 chr25_36103995     HCab    G    A      0.5      1        2 
  25 chr25_36103995     HPrz    G    A        0      0        2 
  25 chr25_36103995     ZBoe    G    A        0      0        2 
  25 chr25_36103995     ZGre    G    A        0      0        2 
  25 chr25_36103995     ZHar    G    A        0      0        2 
  25 chr25_36103995   Sample    G    A        0      0        2 
  25 chr25_36118212     AAsi    T    C        1      2        2 
  25 chr25_36118212     AKia    T    C        0      0        2 
  25 chr25_36118212     AOna    T    C        0      0        2 
  25 chr25_36118212     ASom    T    C        1      2        2 
  25 chr25_36118212     HCab    T    C        0      0        2 
  25 chr25_36118212     HPrz    T    C        0      0        2 
  25 chr25_36118212     ZBoe    T    C        0      0        2 
  25 chr25_36118212     ZGre    T    C        0      0        2 
  25 chr25_36118212     ZHar    T    C        0      0        2 
  25 chr25_36118212   Sample    T    C        1      2        2 
  25 chr25_36118914     AAsi    A    G        0      0        2 
  25 chr25_36118914     AKia    A    G        0      0        2 
  25 chr25_36118914     AOna    A    G        0      0        2 
  25 chr25_36118914     ASom    A    G        0      0        2 
  25 chr25_36118914     HCab    A    G        1      2        2 
  25 chr25_36118914     HPrz    A    G        1      2        2 
  25 chr25_36118914     ZBoe    A    G        0      0        2 
  25 chr25_36118914     ZGre    A    G        0      0        2 
  25 chr25_36118914     ZHar    A    G        0      0        2 
  25 chr25_36118914   Sample    A    G        0      0        2 
  25 chr25_36119723     AAsi    T    C        0      0        2 
  25 chr25_36119723     AKia    T    C        0      0        2 
  25 chr25_36119723     AOna    T    C        0      0        2 
  25 chr25_36119723     ASom    T    C        0      0        2 
  25 chr25_36119723     HCab    T    C        0      0        2 
  25 chr25_36119723     HPrz    T    C      0.5      1        2 
  25 chr25_36119723     ZBoe    T    C        0      0        2 
  25 chr25_36119723     ZGre    T    C        0      0        2 
  25 chr25_36119723     ZHar    T    C        0      0        2 
  25 chr25_36119723   Sample    T    C        0      0        2 
  25 chr25_36120682     AAsi    A    G        0      0        2 
  25 chr25_36120682     AKia    A    G        0      0        2 
  25 chr25_36120682     AOna    A    G        0      0        2 
  25 chr25_36120682     ASom    A    G        0      0        2 
  25 chr25_36120682     HCab    A    G        1      2        2 
  25 chr25_36120682     HPrz    A    G        1      2        2 
  25 chr25_36120682     ZBoe    A    G        0      0        2 
  25 chr25_36120682     ZGre    A    G        0      0        2 
  25 chr25_36120682     ZHar    A    G        0      0        2 
  25 chr25_36120682   Sample    A    G        0      0        2 
  25 chr25_36121754     AAsi    G    T        0      0        2 
  25 chr25_36121754     AKia    G    T        0      0        2 
  25 chr25_36121754     AOna    G    T        0      0        2 
  25 chr25_36121754     ASom    G    T        0      0        2 
  25 chr25_36121754     HCab    G    T        1      2        2 
  25 chr25_36121754     HPrz    G    T        1      2        2 
  25 chr25_36121754     ZBoe    G    T        0      0        2 
  25 chr25_36121754     ZGre    G    T        0      0        2 
  25 chr25_36121754     ZHar    G    T        0      0        2 
  25 chr25_36121754   Sample    G    T        0      0        2 
  25 chr25_36122296     AAsi    T    C        1      2        2 
  25 chr25_36122296     AKia    T    C        1      2        2 
  25 chr25_36122296     AOna    T    C        1      2        2 
  25 chr25_36122296     ASom    T    C        1      2        2 
  25 chr25_36122296     HCab    T    C        0      0        2 
  25 chr25_36122296     HPrz    T    C        0      0        2 
  25 chr25_36122296     ZBoe    T    C        0      0        2 
  25 chr25_36122296     ZGre    T    C        0      0        2 
  25 chr25_36122296     ZHar    T    C        0      0        2 
  25 chr25_36122296   Sample    T    C        1      2        2 
  25 chr25_36131449     AAsi    G    A        0      0        2 
  25 chr25_36131449     AKia    G    A        0      0        2 
  25 chr25_36131449     AOna    G    A        0      0        2 
  25 chr25_36131449     ASom    G    A        0      0        2 
  25 chr25_36131449     HCab    G    A        1      2        2 
  25 chr25_36131449     HPrz    G    A        1      2        2 
  25 chr25_36131449     ZBoe    G    A        0      0        2 
  25 chr25_36131449     ZGre    G    A        0      0        2 
  25 chr25_36131449     ZHar    G    A        0      0        2 
  25 chr25_36131449   Sample    G    A        0      0        2 
  25 chr25_36136632     AAsi    T    C        0      0        2 
  25 chr25_36136632     AKia    T    C        0      0        2 
  25 chr25_36136632     AOna    T    C        0      0        2 
  25 chr25_36136632     ASom    T    C        0      0        2 
  25 chr25_36136632     HCab    T    C        0      0        2 
  25 chr25_36136632     HPrz    T    C        0      0        2 
  25 chr25_36136632     ZBoe    T    C        0      0        2 
  25 chr25_36136632     ZGre    T    C      0.5      1        2 
  25 chr25_36136632     ZHar    T    C        0      0        2 
  25 chr25_36136632   Sample    T    C        0      0        2 
  25 chr25_36138801     AAsi    C    G        0      0        2 
  25 chr25_36138801     AKia    C    G        0      0        2 
  25 chr25_36138801     AOna    C    G        0      0        2 
  25 chr25_36138801     ASom    C    G        0      0        2 
  25 chr25_36138801     HCab    C    G        1      2        2 
  25 chr25_36138801     HPrz    C    G        1      2        2 
  25 chr25_36138801     ZBoe    C    G        0      0        2 
  25 chr25_36138801     ZGre    C    G        0      0        2 
  25 chr25_36138801     ZHar    C    G        0      0        2 
  25 chr25_36138801   Sample    C    G        0      0        2 
  25 chr25_36147051     AAsi    G    A        0      0        2 
  25 chr25_36147051     AKia    G    A        0      0        2 
  25 chr25_36147051     AOna    G    A        0      0        2 
  25 chr25_36147051     ASom    G    A        0      0        2 
  25 chr25_36147051     HCab    G    A        0      0        2 
  25 chr25_36147051     HPrz    G    A      0.5      1        2 
  25 chr25_36147051     ZBoe    G    A        0      0        2 
  25 chr25_36147051     ZGre    G    A        0      0        2 
  25 chr25_36147051     ZHar    G    A        0      0        2 
  25 chr25_36147051   Sample    G    A        0      0        2 
  25 chr25_36150042     AAsi    A    G        0      0        2 
  25 chr25_36150042     AKia    A    G        1      2        2 
  25 chr25_36150042     AOna    A    G      0.5      1        2 
  25 chr25_36150042     ASom    A    G        0      0        2 
  25 chr25_36150042     HCab    A    G        0      0        2 
  25 chr25_36150042     HPrz    A    G        0      0        2 
  25 chr25_36150042     ZBoe    A    G        0      0        2 
  25 chr25_36150042     ZGre    A    G        0      0        2 
  25 chr25_36150042     ZHar    A    G        1      2        2 
  25 chr25_36150042   Sample    A    G        0      0        2 
  25 chr25_36151300     AAsi    C    T        0      0        2 
  25 chr25_36151300     AKia    C    T        0      0        2 
  25 chr25_36151300     AOna    C    T        0      0        2 
  25 chr25_36151300     ASom    C    T        0      0        2 
  25 chr25_36151300     HCab    C    T        1      2        2 
  25 chr25_36151300     HPrz    C    T        1      2        2 
  25 chr25_36151300     ZBoe    C    T        0      0        2 
  25 chr25_36151300     ZGre    C    T        0      0        2 
  25 chr25_36151300     ZHar    C    T        0      0        2 
  25 chr25_36151300   Sample    C    T        0      0        2 
  25 chr25_36152047     AAsi    A    G        0      0        2 
  25 chr25_36152047     AKia    A    G        0      0        2 
  25 chr25_36152047     AOna    A    G        0      0        2 
  25 chr25_36152047     ASom    A    G        0      0        2 
  25 chr25_36152047     HCab    A    G        0      0        2 
  25 chr25_36152047     HPrz    A    G        0      0        2 
  25 chr25_36152047     ZBoe    A    G        0      0        2 
  25 chr25_36152047     ZGre    A    G      0.5      1        2 
  25 chr25_36152047     ZHar    A    G        0      0        2 
  25 chr25_36152047   Sample    A    G        0      0        2 
  25 chr25_36152352     AAsi    T    C      0.5      1        2 
  25 chr25_36152352     AKia    T    C        0      0        2 
  25 chr25_36152352     AOna    T    C        0      0        2 
  25 chr25_36152352     ASom    T    C        0      0        2 
  25 chr25_36152352     HCab    T    C        0      0        2 
  25 chr25_36152352     HPrz    T    C        0      0        2 
  25 chr25_36152352     ZBoe    T    C        0      0        2 
  25 chr25_36152352     ZGre    T    C        0      0        2 
  25 chr25_36152352     ZHar    T    C        0      0        2 
  25 chr25_36152352   Sample    T    C        0      0        2 
  25 chr25_36153475     AAsi    A    T        0      0        2 
  25 chr25_36153475     AKia    A    T        0      0        2 
  25 chr25_36153475     AOna    A    T        0      0        2 
  25 chr25_36153475     ASom    A    T        0      0        2 
  25 chr25_36153475     HCab    A    T        0      0        2 
  25 chr25_36153475     HPrz    A    T        0      0        2 
  25 chr25_36153475     ZBoe    A    T        1      2        2 
  25 chr25_36153475     ZGre    A    T        0      0        2 
  25 chr25_36153475     ZHar    A    T        0      0        2 
  25 chr25_36153475   Sample    A    T        0      0        2 
  25 chr25_36157618     AAsi    T    C        0      0        2 
  25 chr25_36157618     AKia    T    C        0      0        2 
  25 chr25_36157618     AOna    T    C        0      0        2 
  25 chr25_36157618     ASom    T    C        0      0        2 
  25 chr25_36157618     HCab    T    C        1      2        2 
  25 chr25_36157618     HPrz    T    C        1      2        2 
  25 chr25_36157618     ZBoe    T    C        0      0        2 
  25 chr25_36157618     ZGre    T    C        0      0        2 
  25 chr25_36157618     ZHar    T    C        0      0        2 
  25 chr25_36157618   Sample    T    C        0      0        2 
  25 chr25_36158134     AAsi    T    G        0      0        2 
  25 chr25_36158134     AKia    T    G        0      0        2 
  25 chr25_36158134     AOna    T    G        0      0        2 
  25 chr25_36158134     ASom    T    G        0      0        2 
  25 chr25_36158134     HCab    T    G        0      0        2 
  25 chr25_36158134     HPrz    T    G        0      0        2 
  25 chr25_36158134     ZBoe    T    G        0      0        2 
  25 chr25_36158134     ZGre    T    G        0      0        2 
  25 chr25_36158134     ZHar    T    G        1      2        2 
  25 chr25_36158134   Sample    T    G        0      0        2 
  25 chr25_36162304     AAsi    G    A        0      0        2 
  25 chr25_36162304     AKia    G    A        0      0        2 
  25 chr25_36162304     AOna    G    A        0      0        2 
  25 chr25_36162304     ASom    G    A        0      0        2 
  25 chr25_36162304     HCab    G    A        0      0        2 
  25 chr25_36162304     HPrz    G    A        0      0        2 
  25 chr25_36162304     ZBoe    G    A        0      0        2 
  25 chr25_36162304     ZGre    G    A        0      0        2 
  25 chr25_36162304     ZHar    G    A        1      2        2 
  25 chr25_36162304   Sample    G    A        0      0        2 
  25 chr25_36165063     AAsi    C    A        0      0        2 
  25 chr25_36165063     AKia    C    A        0      0        2 
  25 chr25_36165063     AOna    C    A        0      0        2 
  25 chr25_36165063     ASom    C    A        0      0        2 
  25 chr25_36165063     HCab    C    A        0      0        2 
  25 chr25_36165063     HPrz    C    A        0      0        2 
  25 chr25_36165063     ZBoe    C    A        0      0        2 
  25 chr25_36165063     ZGre    C    A        1      2        2 
  25 chr25_36165063     ZHar    C    A        0      0        2 
  25 chr25_36165063   Sample    C    A        0      0        2 
  25 chr25_36165123     AAsi    G    A        0      0        2 
  25 chr25_36165123     AKia    G    A        0      0        2 
  25 chr25_36165123     AOna    G    A        0      0        2 
  25 chr25_36165123     ASom    G    A        0      0        2 
  25 chr25_36165123     HCab    G    A        1      2        2 
  25 chr25_36165123     HPrz    G    A        1      2        2 
  25 chr25_36165123     ZBoe    G    A        0      0        2 
  25 chr25_36165123     ZGre    G    A        0      0        2 
  25 chr25_36165123     ZHar    G    A        0      0        2 
  25 chr25_36165123   Sample    G    A        0      0        2 
  25 chr25_36166910     AAsi    C    T        0      0        2 
  25 chr25_36166910     AKia    C    T        0      0        2 
  25 chr25_36166910     AOna    C    T        0      0        2 
  25 chr25_36166910     ASom    C    T        0      0        2 
  25 chr25_36166910     HCab    C    T      0.5      1        2 
  25 chr25_36166910     HPrz    C    T        0      0        2 
  25 chr25_36166910     ZBoe    C    T        0      0        2 
  25 chr25_36166910     ZGre    C    T        0      0        2 
  25 chr25_36166910     ZHar    C    T        0      0        2 
  25 chr25_36166910   Sample    C    T        0      0        2 
  25 chr25_36175215     AAsi    G    A        0      0        2 
  25 chr25_36175215     AKia    G    A        0      0        2 
  25 chr25_36175215     AOna    G    A        0      0        2 
  25 chr25_36175215     ASom    G    A        0      0        2 
  25 chr25_36175215     HCab    G    A        1      2        2 
  25 chr25_36175215     HPrz    G    A        1      2        2 
  25 chr25_36175215     ZBoe    G    A        0      0        2 
  25 chr25_36175215     ZGre    G    A        0      0        2 
  25 chr25_36175215     ZHar    G    A        0      0        2 
  25 chr25_36175215   Sample    G    A        0      0        2 
  25 chr25_36181473     AAsi    T    G        0      0        2 
  25 chr25_36181473     AKia    T    G        0      0        2 
  25 chr25_36181473     AOna    T    G        0      0        2 
  25 chr25_36181473     ASom    T    G        0      0        2 
  25 chr25_36181473     HCab    T    G        0      0        2 
  25 chr25_36181473     HPrz    T    G        0      0        2 
  25 chr25_36181473     ZBoe    T    G        0      0        2 
  25 chr25_36181473     ZGre    T    G        0      0        2 
  25 chr25_36181473     ZHar    T    G        1      2        2 
  25 chr25_36181473   Sample    T    G        0      0        2 
  25 chr25_36182676     AAsi    A    G        0      0        2 
  25 chr25_36182676     AKia    A    G        0      0        2 
  25 chr25_36182676     AOna    A    G        0      0        2 
  25 chr25_36182676     ASom    A    G      0.5      1        2 
  25 chr25_36182676     HCab    A    G        0      0        2 
  25 chr25_36182676     HPrz    A    G        0      0        2 
  25 chr25_36182676     ZBoe    A    G        0      0        2 
  25 chr25_36182676     ZGre    A    G        0      0        2 
  25 chr25_36182676     ZHar    A    G        0      0        2 
  25 chr25_36182676   Sample    A    G        0      0        2 
  25 chr25_36183012     AAsi    A    G        0      0        2 
  25 chr25_36183012     AKia    A    G        0      0        2 
  25 chr25_36183012     AOna    A    G        0      0        2 
  25 chr25_36183012     ASom    A    G        0      0        2 
  25 chr25_36183012     HCab    A    G        1      2        2 
  25 chr25_36183012     HPrz    A    G        1      2        2 
  25 chr25_36183012     ZBoe    A    G        0      0        2 
  25 chr25_36183012     ZGre    A    G        0      0        2 
  25 chr25_36183012     ZHar    A    G        0      0        2 
  25 chr25_36183012   Sample    A    G        0      0        2 
  25 chr25_36183042     AAsi    A    G        0      0        2 
  25 chr25_36183042     AKia    A    G        0      0        2 
  25 chr25_36183042     AOna    A    G        0      0        2 
  25 chr25_36183042     ASom    A    G        0      0        2 
  25 chr25_36183042     HCab    A    G        0      0        2 
  25 chr25_36183042     HPrz    A    G        0      0        2 
  25 chr25_36183042     ZBoe    A    G        0      0        2 
  25 chr25_36183042     ZGre    A    G        1      2        2 
  25 chr25_36183042     ZHar    A    G        0      0        2 
  25 chr25_36183042   Sample    A    G        0      0        2 
  25 chr25_36184461     AAsi    C    G        0      0        2 
  25 chr25_36184461     AKia    C    G        0      0        2 
  25 chr25_36184461     AOna    C    G        0      0        2 
  25 chr25_36184461     ASom    C    G        0      0        2 
  25 chr25_36184461     HCab    C    G        0      0        2 
  25 chr25_36184461     HPrz    C    G        0      0        2 
  25 chr25_36184461     ZBoe    C    G        0      0        2 
  25 chr25_36184461     ZGre    C    G        1      2        2 
  25 chr25_36184461     ZHar    C    G        0      0        2 
  25 chr25_36184461   Sample    C    G        0      0        2 
  25 chr25_36184782     AAsi    G    A        0      0        2 
  25 chr25_36184782     AKia    G    A        0      0        2 
  25 chr25_36184782     AOna    G    A        0      0        2 
  25 chr25_36184782     ASom    G    A        0      0        2 
  25 chr25_36184782     HCab    G    A        1      2        2 
  25 chr25_36184782     HPrz    G    A        1      2        2 
  25 chr25_36184782     ZBoe    G    A        0      0        2 
  25 chr25_36184782     ZGre    G    A        0      0        2 
  25 chr25_36184782     ZHar    G    A        0      0        2 
  25 chr25_36184782   Sample    G    A        0      0        2 
  25 chr25_36191131     AAsi    G    A        0      0        2 
  25 chr25_36191131     AKia    G    A        0      0        2 
  25 chr25_36191131     AOna    G    A        0      0        2 
  25 chr25_36191131     ASom    G    A        0      0        2 
  25 chr25_36191131     HCab    G    A        1      2        2 
  25 chr25_36191131     HPrz    G    A        1      2        2 
  25 chr25_36191131     ZBoe    G    A        0      0        2 
  25 chr25_36191131     ZGre    G    A        0      0        2 
  25 chr25_36191131     ZHar    G    A        0      0        2 
  25 chr25_36191131   Sample    G    A        0      0        2 
  25 chr25_36192401     AAsi    C    G        0      0        2 
  25 chr25_36192401     AKia    C    G        0      0        2 
  25 chr25_36192401     AOna    C    G        0      0        2 
  25 chr25_36192401     ASom    C    G      0.5      1        2 
  25 chr25_36192401     HCab    C    G        1      2        2 
  25 chr25_36192401     HPrz    C    G        1      2        2 
  25 chr25_36192401     ZBoe    C    G        0      0        2 
  25 chr25_36192401     ZGre    C    G        0      0        2 
  25 chr25_36192401     ZHar    C    G        0      0        2 
  25 chr25_36192401   Sample    C    G        0      0        2 
  25 chr25_36202916     AAsi    A    G        0      0        2 
  25 chr25_36202916     AKia    A    G        0      0        2 
  25 chr25_36202916     AOna    A    G        0      0        2 
  25 chr25_36202916     ASom    A    G        0      0        2 
  25 chr25_36202916     HCab    A    G        0      0        2 
  25 chr25_36202916     HPrz    A    G      0.5      1        2 
  25 chr25_36202916     ZBoe    A    G        0      0        2 
  25 chr25_36202916     ZGre    A    G        0      0        2 
  25 chr25_36202916     ZHar    A    G        0      0        2 
  25 chr25_36202916   Sample    A    G        0      0        2 
  25 chr25_36206765     AAsi    C    G        0      0        2 
  25 chr25_36206765     AKia    C    G        0      0        2 
  25 chr25_36206765     AOna    C    G        0      0        2 
  25 chr25_36206765     ASom    C    G        0      0        2 
  25 chr25_36206765     HCab    C    G        0      0        2 
  25 chr25_36206765     HPrz    C    G        0      0        2 
  25 chr25_36206765     ZBoe    C    G        1      2        2 
  25 chr25_36206765     ZGre    C    G        0      0        2 
  25 chr25_36206765     ZHar    C    G        0      0        2 
  25 chr25_36206765   Sample    C    G        0      0        2 
  25 chr25_36207344     AAsi    A    G        0      0        2 
  25 chr25_36207344     AKia    A    G        1      2        2 
  25 chr25_36207344     AOna    A    G        1      2        2 
  25 chr25_36207344     ASom    A    G        0      0        2 
  25 chr25_36207344     HCab    A    G        0      0        2 
  25 chr25_36207344     HPrz    A    G        0      0        2 
  25 chr25_36207344     ZBoe    A    G        0      0        2 
  25 chr25_36207344     ZGre    A    G        0      0        2 
  25 chr25_36207344     ZHar    A    G        0      0        2 
  25 chr25_36207344   Sample    A    G        0      0        2 
  25 chr25_36212580     AAsi    T    C        0      0        2 
  25 chr25_36212580     AKia    T    C        1      2        2 
  25 chr25_36212580     AOna    T    C        0      0        2 
  25 chr25_36212580     ASom    T    C        0      0        2 
  25 chr25_36212580     HCab    T    C        0      0        2 
  25 chr25_36212580     HPrz    T    C        0      0        2 
  25 chr25_36212580     ZBoe    T    C        0      0        2 
  25 chr25_36212580     ZGre    T    C        0      0        2 
  25 chr25_36212580     ZHar    T    C        0      0        2 
  25 chr25_36212580   Sample    T    C        0      0        2 
  25 chr25_36216105     AAsi    A    G        0      0        2 
  25 chr25_36216105     AKia    A    G        0      0        2 
  25 chr25_36216105     AOna    A    G        0      0        2 
  25 chr25_36216105     ASom    A    G        0      0        2 
  25 chr25_36216105     HCab    A    G        0      0        2 
  25 chr25_36216105     HPrz    A    G        0      0        2 
  25 chr25_36216105     ZBoe    A    G        0      0        2 
  25 chr25_36216105     ZGre    A    G      0.5      1        2 
  25 chr25_36216105     ZHar    A    G        0      0        2 
  25 chr25_36216105   Sample    A    G        0      0        2 
  25 chr25_36221276     AAsi    A    G        0      0        2 
  25 chr25_36221276     AKia    A    G        0      0        2 
  25 chr25_36221276     AOna    A    G        0      0        2 
  25 chr25_36221276     ASom    A    G        0      0        2 
  25 chr25_36221276     HCab    A    G        0      0        2 
  25 chr25_36221276     HPrz    A    G        0      0        2 
  25 chr25_36221276     ZBoe    A    G        0      0        2 
  25 chr25_36221276     ZGre    A    G        0      0        2 
  25 chr25_36221276     ZHar    A    G        1      2        2 
  25 chr25_36221276   Sample    A    G        0      0        2 
  25 chr25_36224159     AAsi    G    A        0      0        2 
  25 chr25_36224159     AKia    G    A        0      0        2 
  25 chr25_36224159     AOna    G    A        0      0        2 
  25 chr25_36224159     ASom    G    A        0      0        2 
  25 chr25_36224159     HCab    G    A        1      2        2 
  25 chr25_36224159     HPrz    G    A        1      2        2 
  25 chr25_36224159     ZBoe    G    A        0      0        2 
  25 chr25_36224159     ZGre    G    A        0      0        2 
  25 chr25_36224159     ZHar    G    A        0      0        2 
  25 chr25_36224159   Sample    G    A        0      0        2 
  25 chr25_36224895     AAsi    A    C        0      0        2 
  25 chr25_36224895     AKia    A    C        0      0        2 
  25 chr25_36224895     AOna    A    C        0      0        2 
  25 chr25_36224895     ASom    A    C        0      0        2 
  25 chr25_36224895     HCab    A    C      0.5      1        2 
  25 chr25_36224895     HPrz    A    C        0      0        2 
  25 chr25_36224895     ZBoe    A    C        0      0        2 
  25 chr25_36224895     ZGre    A    C        0      0        2 
  25 chr25_36224895     ZHar    A    C        0      0        2 
  25 chr25_36224895   Sample    A    C        0      0        2 
  25 chr25_36228003     AAsi    A    G        0      0        2 
  25 chr25_36228003     AKia    A    G        0      0        2 
  25 chr25_36228003     AOna    A    G        0      0        2 
  25 chr25_36228003     ASom    A    G      0.5      1        2 
  25 chr25_36228003     HCab    A    G        0      0        2 
  25 chr25_36228003     HPrz    A    G        0      0        2 
  25 chr25_36228003     ZBoe    A    G        0      0        2 
  25 chr25_36228003     ZGre    A    G        0      0        2 
  25 chr25_36228003     ZHar    A    G        0      0        2 
  25 chr25_36228003   Sample    A    G        0      0        2 
  25 chr25_36231154     AAsi    C    G        0      0        2 
  25 chr25_36231154     AKia    C    G        0      0        2 
  25 chr25_36231154     AOna    C    G        0      0        2 
  25 chr25_36231154     ASom    C    G        0      0        2 
  25 chr25_36231154     HCab    C    G        0      0        2 
  25 chr25_36231154     HPrz    C    G        0      0        2 
  25 chr25_36231154     ZBoe    C    G        0      0        2 
  25 chr25_36231154     ZGre    C    G      0.5      1        2 
  25 chr25_36231154     ZHar    C    G        0      0        2 
  25 chr25_36231154   Sample    C    G        0      0        2 
  25 chr25_36232775     AAsi    T    C        0      0        2 
  25 chr25_36232775     AKia    T    C        0      0        2 
  25 chr25_36232775     AOna    T    C        0      0        2 
  25 chr25_36232775     ASom    T    C        0      0        2 
  25 chr25_36232775     HCab    T    C        0      0        2 
  25 chr25_36232775     HPrz    T    C        0      0        2 
  25 chr25_36232775     ZBoe    T    C        0      0        2 
  25 chr25_36232775     ZGre    T    C        0      0        2 
  25 chr25_36232775     ZHar    T    C        1      2        2 
  25 chr25_36232775   Sample    T    C        0      0        2 
  25 chr25_36242492     AAsi    T    C        0      0        2 
  25 chr25_36242492     AKia    T    C        0      0        2 
  25 chr25_36242492     AOna    T    C        0      0        2 
  25 chr25_36242492     ASom    T    C        0      0        2 
  25 chr25_36242492     HCab    T    C        0      0        2 
  25 chr25_36242492     HPrz    T    C        0      0        2 
  25 chr25_36242492     ZBoe    T    C        1      2        2 
  25 chr25_36242492     ZGre    T    C        1      2        2 
  25 chr25_36242492     ZHar    T    C        1      2        2 
  25 chr25_36242492   Sample    T    C        0      0        2 
  25 chr25_36243084     AAsi    A    G        0      0        2 
  25 chr25_36243084     AKia    A    G        0      0        2 
  25 chr25_36243084     AOna    A    G        0      0        2 
  25 chr25_36243084     ASom    A    G        0      0        2 
  25 chr25_36243084     HCab    A    G        0      0        2 
  25 chr25_36243084     HPrz    A    G        0      0        2 
  25 chr25_36243084     ZBoe    A    G        1      2        2 
  25 chr25_36243084     ZGre    A    G        0      0        2 
  25 chr25_36243084     ZHar    A    G        0      0        2 
  25 chr25_36243084   Sample    A    G        0      0        2 
  25 chr25_36243087     AAsi    T    C        0      0        2 
  25 chr25_36243087     AKia    T    C        0      0        2 
  25 chr25_36243087     AOna    T    C        0      0        2 
  25 chr25_36243087     ASom    T    C      0.5      1        2 
  25 chr25_36243087     HCab    T    C        0      0        2 
  25 chr25_36243087     HPrz    T    C        0      0        2 
  25 chr25_36243087     ZBoe    T    C        0      0        2 
  25 chr25_36243087     ZGre    T    C        0      0        2 
  25 chr25_36243087     ZHar    T    C        0      0        2 
  25 chr25_36243087   Sample    T    C        0      0        2 
  25 chr25_36243732     AAsi    T    C        0      0        2 
  25 chr25_36243732     AKia    T    C        1      2        2 
  25 chr25_36243732     AOna    T    C      0.5      1        2 
  25 chr25_36243732     ASom    T    C        0      0        2 
  25 chr25_36243732     HCab    T    C        0      0        2 
  25 chr25_36243732     HPrz    T    C        0      0        2 
  25 chr25_36243732     ZBoe    T    C        0      0        2 
  25 chr25_36243732     ZGre    T    C        0      0        2 
  25 chr25_36243732     ZHar    T    C        0      0        2 
  25 chr25_36243732   Sample    T    C        0      0        2 
  25 chr25_36248585     AAsi    C    T        0      0        2 
  25 chr25_36248585     AKia    C    T        0      0        2 
  25 chr25_36248585     AOna    C    T        0      0        2 
  25 chr25_36248585     ASom    C    T        0      0        2 
  25 chr25_36248585     HCab    C    T        0      0        2 
  25 chr25_36248585     HPrz    C    T        0      0        2 
  25 chr25_36248585     ZBoe    C    T        0      0        2 
  25 chr25_36248585     ZGre    C    T        0      0        2 
  25 chr25_36248585     ZHar    C    T        1      2        2 
  25 chr25_36248585   Sample    C    T        0      0        2 
  25 chr25_36254677     AAsi    C    A        0      0        2 
  25 chr25_36254677     AKia    C    A        0      0        2 
  25 chr25_36254677     AOna    C    A        0      0        2 
  25 chr25_36254677     ASom    C    A        0      0        2 
  25 chr25_36254677     HCab    C    A        1      2        2 
  25 chr25_36254677     HPrz    C    A        1      2        2 
  25 chr25_36254677     ZBoe    C    A        0      0        2 
  25 chr25_36254677     ZGre    C    A        0      0        2 
  25 chr25_36254677     ZHar    C    A        0      0        2 
  25 chr25_36254677   Sample    C    A        0      0        2 
  25 chr25_36255348     AAsi    C    T        0      0        2 
  25 chr25_36255348     AKia    C    T        1      2        2 
  25 chr25_36255348     AOna    C    T      0.5      1        2 
  25 chr25_36255348     ASom    C    T        0      0        2 
  25 chr25_36255348     HCab    C    T        0      0        2 
  25 chr25_36255348     HPrz    C    T        0      0        2 
  25 chr25_36255348     ZBoe    C    T        0      0        2 
  25 chr25_36255348     ZGre    C    T        0      0        2 
  25 chr25_36255348     ZHar    C    T        0      0        2 
  25 chr25_36255348   Sample    C    T        0      0        2 
  25 chr25_36265655     AAsi    A    G        0      0        2 
  25 chr25_36265655     AKia    A    G        0      0        2 
  25 chr25_36265655     AOna    A    G        0      0        2 
  25 chr25_36265655     ASom    A    G        1      2        2 
  25 chr25_36265655     HCab    A    G        0      0        2 
  25 chr25_36265655     HPrz    A    G        0      0        2 
  25 chr25_36265655     ZBoe    A    G        0      0        2 
  25 chr25_36265655     ZGre    A    G        0      0        2 
  25 chr25_36265655     ZHar    A    G        0      0        2 
  25 chr25_36265655   Sample    A    G        1      2        2 
  25 chr25_36268843     AAsi    A    G        0      0        2 
  25 chr25_36268843     AKia    A    G        0      0        2 
  25 chr25_36268843     AOna    A    G        0      0        2 
  25 chr25_36268843     ASom    A    G      0.5      1        2 
  25 chr25_36268843     HCab    A    G        0      0        2 
  25 chr25_36268843     HPrz    A    G        0      0        2 
  25 chr25_36268843     ZBoe    A    G        0      0        2 
  25 chr25_36268843     ZGre    A    G        0      0        2 
  25 chr25_36268843     ZHar    A    G        0      0        2 
  25 chr25_36268843   Sample    A    G        0      0        2 
  25 chr25_36269494     AAsi    T    C        0      0        2 
  25 chr25_36269494     AKia    T    C        0      0        2 
  25 chr25_36269494     AOna    T    C        0      0        2 
  25 chr25_36269494     ASom    T    C      0.5      1        2 
  25 chr25_36269494     HCab    T    C        0      0        2 
  25 chr25_36269494     HPrz    T    C        0      0        2 
  25 chr25_36269494     ZBoe    T    C        0      0        2 
  25 chr25_36269494     ZGre    T    C        0      0        2 
  25 chr25_36269494     ZHar    T    C        0      0        2 
  25 chr25_36269494   Sample    T    C        0      0        2 
  25 chr25_36275880     AAsi    G    C      0.5      1        2 
  25 chr25_36275880     AKia    G    C        0      0        2 
  25 chr25_36275880     AOna    G    C        0      0        2 
  25 chr25_36275880     ASom    G    C        0      0        2 
  25 chr25_36275880     HCab    G    C        0      0        2 
  25 chr25_36275880     HPrz    G    C        0      0        2 
  25 chr25_36275880     ZBoe    G    C        0      0        2 
  25 chr25_36275880     ZGre    G    C        0      0        2 
  25 chr25_36275880     ZHar    G    C        0      0        2 
  25 chr25_36275880   Sample    G    C        1      2        2 
  25 chr25_36276017     AAsi    A    G        0      0        2 
  25 chr25_36276017     AKia    A    G        0      0        2 
  25 chr25_36276017     AOna    A    G        0      0        2 
  25 chr25_36276017     ASom    A    G        0      0        2 
  25 chr25_36276017     HCab    A    G        1      2        2 
  25 chr25_36276017     HPrz    A    G        1      2        2 
  25 chr25_36276017     ZBoe    A    G        0      0        2 
  25 chr25_36276017     ZGre    A    G        0      0        2 
  25 chr25_36276017     ZHar    A    G        0      0        2 
  25 chr25_36276017   Sample    A    G        0      0        2 
  25 chr25_36278880     AAsi    C    G        0      0        2 
  25 chr25_36278880     AKia    C    G        0      0        2 
  25 chr25_36278880     AOna    C    G        0      0        2 
  25 chr25_36278880     ASom    C    G      0.5      1        2 
  25 chr25_36278880     HCab    C    G        0      0        2 
  25 chr25_36278880     HPrz    C    G        0      0        2 
  25 chr25_36278880     ZBoe    C    G        0      0        2 
  25 chr25_36278880     ZGre    C    G        0      0        2 
  25 chr25_36278880     ZHar    C    G        0      0        2 
  25 chr25_36278880   Sample    C    G        0      0        2 
  25 chr25_36286070     AAsi    C    T        0      0        2 
  25 chr25_36286070     AKia    C    T        0      0        2 
  25 chr25_36286070     AOna    C    T        0      0        2 
  25 chr25_36286070     ASom    C    T        0      0        2 
  25 chr25_36286070     HCab    C    T        1      2        2 
  25 chr25_36286070     HPrz    C    T        1      2        2 
  25 chr25_36286070     ZBoe    C    T        0      0        2 
  25 chr25_36286070     ZGre    C    T        0      0        2 
  25 chr25_36286070     ZHar    C    T        0      0        2 
  25 chr25_36286070   Sample    C    T        0      0        2 
  25 chr25_36288586     AAsi    A    G        0      0        2 
  25 chr25_36288586     AKia    A    G        0      0        2 
  25 chr25_36288586     AOna    A    G        0      0        2 
  25 chr25_36288586     ASom    A    G        0      0        2 
  25 chr25_36288586     HCab    A    G        0      0        2 
  25 chr25_36288586     HPrz    A    G      0.5      1        2 
  25 chr25_36288586     ZBoe    A    G        0      0        2 
  25 chr25_36288586     ZGre    A    G        0      0        2 
  25 chr25_36288586     ZHar    A    G        0      0        2 
  25 chr25_36288586   Sample    A    G        0      0        2 
  25 chr25_36291756     AAsi    T    G        0      0        2 
  25 chr25_36291756     AKia    T    G        0      0        2 
  25 chr25_36291756     AOna    T    G        0      0        2 
  25 chr25_36291756     ASom    T    G        0      0        2 
  25 chr25_36291756     HCab    T    G        0      0        2 
  25 chr25_36291756     HPrz    T    G        0      0        2 
  25 chr25_36291756     ZBoe    T    G        0      0        2 
  25 chr25_36291756     ZGre    T    G        0      0        2 
  25 chr25_36291756     ZHar    T    G        1      2        2 
  25 chr25_36291756   Sample    T    G        0      0        2 
  25 chr25_36301252     AAsi    T    C        0      0        2 
  25 chr25_36301252     AKia    T    C        0      0        2 
  25 chr25_36301252     AOna    T    C        0      0        2 
  25 chr25_36301252     ASom    T    C        0      0        2 
  25 chr25_36301252     HCab    T    C        1      2        2 
  25 chr25_36301252     HPrz    T    C        1      2        2 
  25 chr25_36301252     ZBoe    T    C        0      0        2 
  25 chr25_36301252     ZGre    T    C        0      0        2 
  25 chr25_36301252     ZHar    T    C        0      0        2 
  25 chr25_36301252   Sample    T    C        0      0        2 
  25 chr25_36312200     AAsi    A    G      0.5      1        2 
  25 chr25_36312200     AKia    A    G        0      0        2 
  25 chr25_36312200     AOna    A    G        0      0        2 
  25 chr25_36312200     ASom    A    G        0      0        2 
  25 chr25_36312200     HCab    A    G        0      0        2 
  25 chr25_36312200     HPrz    A    G        0      0        2 
  25 chr25_36312200     ZBoe    A    G        0      0        2 
  25 chr25_36312200     ZGre    A    G        0      0        2 
  25 chr25_36312200     ZHar    A    G        0      0        2 
  25 chr25_36312200   Sample    A    G        0      0        2 
  25 chr25_36318492     AAsi    T    C      0.5      1        2 
  25 chr25_36318492     AKia    T    C        0      0        2 
  25 chr25_36318492     AOna    T    C        0      0        2 
  25 chr25_36318492     ASom    T    C        0      0        2 
  25 chr25_36318492     HCab    T    C        0      0        2 
  25 chr25_36318492     HPrz    T    C        0      0        2 
  25 chr25_36318492     ZBoe    T    C        0      0        2 
  25 chr25_36318492     ZGre    T    C        0      0        2 
  25 chr25_36318492     ZHar    T    C        0      0        2 
  25 chr25_36318492   Sample    T    C        0      0        2 
  25 chr25_36326260     AAsi    T    C        0      0        2 
  25 chr25_36326260     AKia    T    C        0      0        2 
  25 chr25_36326260     AOna    T    C        0      0        2 
  25 chr25_36326260     ASom    T    C        0      0        2 
  25 chr25_36326260     HCab    T    C        0      0        2 
  25 chr25_36326260     HPrz    T    C        0      0        2 
  25 chr25_36326260     ZBoe    T    C        0      0        2 
  25 chr25_36326260     ZGre    T    C        1      2        2 
  25 chr25_36326260     ZHar    T    C        0      0        2 
  25 chr25_36326260   Sample    T    C        0      0        2 
  25 chr25_36327402     AAsi    A    G        0      0        2 
  25 chr25_36327402     AKia    A    G        0      0        2 
  25 chr25_36327402     AOna    A    G        0      0        2 
  25 chr25_36327402     ASom    A    G        0      0        2 
  25 chr25_36327402     HCab    A    G        0      0        2 
  25 chr25_36327402     HPrz    A    G        0      0        2 
  25 chr25_36327402     ZBoe    A    G        0      0        2 
  25 chr25_36327402     ZGre    A    G        0      0        2 
  25 chr25_36327402     ZHar    A    G        1      2        2 
  25 chr25_36327402   Sample    A    G        0      0        2 
  25 chr25_36328898     AAsi    T    A        0      0        2 
  25 chr25_36328898     AKia    T    A        0      0        2 
  25 chr25_36328898     AOna    T    A        0      0        2 
  25 chr25_36328898     ASom    T    A        0      0        2 
  25 chr25_36328898     HCab    T    A        0      0        2 
  25 chr25_36328898     HPrz    T    A        1      2        2 
  25 chr25_36328898     ZBoe    T    A        0      0        2 
  25 chr25_36328898     ZGre    T    A        0      0        2 
  25 chr25_36328898     ZHar    T    A        0      0        2 
  25 chr25_36328898   Sample    T    A        0      0        2 
  25 chr25_36335277     AAsi    A    G        0      0        2 
  25 chr25_36335277     AKia    A    G        0      0        2 
  25 chr25_36335277     AOna    A    G        0      0        2 
  25 chr25_36335277     ASom    A    G        0      0        2 
  25 chr25_36335277     HCab    A    G        0      0        2 
  25 chr25_36335277     HPrz    A    G      0.5      1        2 
  25 chr25_36335277     ZBoe    A    G        0      0        2 
  25 chr25_36335277     ZGre    A    G        0      0        2 
  25 chr25_36335277     ZHar    A    G        0      0        2 
  25 chr25_36335277   Sample    A    G        0      0        2 
  25 chr25_36342986     AAsi    C    A        0      0        2 
  25 chr25_36342986     AKia    C    A        0      0        2 
  25 chr25_36342986     AOna    C    A        0      0        2 
  25 chr25_36342986     ASom    C    A        0      0        2 
  25 chr25_36342986     HCab    C    A        0      0        2 
  25 chr25_36342986     HPrz    C    A      0.5      1        2 
  25 chr25_36342986     ZBoe    C    A        0      0        2 
  25 chr25_36342986     ZGre    C    A        0      0        2 
  25 chr25_36342986     ZHar    C    A        0      0        2 
  25 chr25_36342986   Sample    C    A        0      0        2 
  25 chr25_36345055     AAsi    T    C        0      0        2 
  25 chr25_36345055     AKia    T    C        0      0        2 
  25 chr25_36345055     AOna    T    C        0      0        2 
  25 chr25_36345055     ASom    T    C        0      0        2 
  25 chr25_36345055     HCab    T    C        0      0        2 
  25 chr25_36345055     HPrz    T    C        0      0        2 
  25 chr25_36345055     ZBoe    T    C        0      0        2 
  25 chr25_36345055     ZGre    T    C        1      2        2 
  25 chr25_36345055     ZHar    T    C        1      2        2 
  25 chr25_36345055   Sample    T    C        0      0        2 
  25 chr25_36357447     AAsi    T    C        0      0        2 
  25 chr25_36357447     AKia    T    C        0      0        2 
  25 chr25_36357447     AOna    T    C      0.5      1        2 
  25 chr25_36357447     ASom    T    C        0      0        2 
  25 chr25_36357447     HCab    T    C        1      2        2 
  25 chr25_36357447     HPrz    T    C        1      2        2 
  25 chr25_36357447     ZBoe    T    C        0      0        2 
  25 chr25_36357447     ZGre    T    C        0      0        2 
  25 chr25_36357447     ZHar    T    C        0      0        2 
  25 chr25_36357447   Sample    T    C        1      2        2 
  25 chr25_36359277     AAsi    T    C        0      0        2 
  25 chr25_36359277     AKia    T    C        0      0        2 
  25 chr25_36359277     AOna    T    C        0      0        2 
  25 chr25_36359277     ASom    T    C        0      0        2 
  25 chr25_36359277     HCab    T    C        0      0        2 
  25 chr25_36359277     HPrz    T    C        0      0        2 
  25 chr25_36359277     ZBoe    T    C        1      2        2 
  25 chr25_36359277     ZGre    T    C        1      2        2 
  25 chr25_36359277     ZHar    T    C        1      2        2 
  25 chr25_36359277   Sample    T    C        0      0        2 
  25 chr25_36361573     AAsi    A    G        0      0        2 
  25 chr25_36361573     AKia    A    G      0.5      1        2 
  25 chr25_36361573     AOna    A    G      0.5      1        2 
  25 chr25_36361573     ASom    A    G        0      0        2 
  25 chr25_36361573     HCab    A    G        0      0        2 
  25 chr25_36361573     HPrz    A    G        0      0        2 
  25 chr25_36361573     ZBoe    A    G        0      0        2 
  25 chr25_36361573     ZGre    A    G        0      0        2 
  25 chr25_36361573     ZHar    A    G        0      0        2 
  25 chr25_36361573   Sample    A    G        0      0        2 
  25 chr25_36374055     AAsi    A    T        0      0        2 
  25 chr25_36374055     AKia    A    T        0      0        2 
  25 chr25_36374055     AOna    A    T        0      0        2 
  25 chr25_36374055     ASom    A    T        0      0        2 
  25 chr25_36374055     HCab    A    T        1      2        2 
  25 chr25_36374055     HPrz    A    T        1      2        2 
  25 chr25_36374055     ZBoe    A    T        0      0        2 
  25 chr25_36374055     ZGre    A    T        0      0        2 
  25 chr25_36374055     ZHar    A    T        0      0        2 
  25 chr25_36374055   Sample    A    T        0      0        2 
  25 chr25_36376825     AAsi    C    G        0      0        2 
  25 chr25_36376825     AKia    C    G        0      0        2 
  25 chr25_36376825     AOna    C    G        0      0        2 
  25 chr25_36376825     ASom    C    G        0      0        2 
  25 chr25_36376825     HCab    C    G        0      0        2 
  25 chr25_36376825     HPrz    C    G        0      0        2 
  25 chr25_36376825     ZBoe    C    G        0      0        2 
  25 chr25_36376825     ZGre    C    G        0      0        2 
  25 chr25_36376825     ZHar    C    G        1      2        2 
  25 chr25_36376825   Sample    C    G        0      0        2 
  25 chr25_36382094     AAsi    T    C        0      0        2 
  25 chr25_36382094     AKia    T    C        0      0        2 
  25 chr25_36382094     AOna    T    C        0      0        2 
  25 chr25_36382094     ASom    T    C        0      0        2 
  25 chr25_36382094     HCab    T    C        0      0        2 
  25 chr25_36382094     HPrz    T    C        0      0        2 
  25 chr25_36382094     ZBoe    T    C      0.5      1        2 
  25 chr25_36382094     ZGre    T    C        0      0        2 
  25 chr25_36382094     ZHar    T    C        0      0        2 
  25 chr25_36382094   Sample    T    C        0      0        2 
  25 chr25_36387110     AAsi    T    C        0      0        2 
  25 chr25_36387110     AKia    T    C        0      0        2 
  25 chr25_36387110     AOna    T    C        0      0        2 
  25 chr25_36387110     ASom    T    C        0      0        2 
  25 chr25_36387110     HCab    T    C        1      2        2 
  25 chr25_36387110     HPrz    T    C        1      2        2 
  25 chr25_36387110     ZBoe    T    C        0      0        2 
  25 chr25_36387110     ZGre    T    C        0      0        2 
  25 chr25_36387110     ZHar    T    C        0      0        2 
  25 chr25_36387110   Sample    T    C        0      0        2 
  25 chr25_36390707     AAsi    A    G        0      0        2 
  25 chr25_36390707     AKia    A    G        0      0        2 
  25 chr25_36390707     AOna    A    G        0      0        2 
  25 chr25_36390707     ASom    A    G        0      0        2 
  25 chr25_36390707     HCab    A    G        0      0        2 
  25 chr25_36390707     HPrz    A    G        0      0        2 
  25 chr25_36390707     ZBoe    A    G      0.5      1        2 
  25 chr25_36390707     ZGre    A    G        0      0        2 
  25 chr25_36390707     ZHar    A    G        0      0        2 
  25 chr25_36390707   Sample    A    G        0      0        2 
  25 chr25_36391031     AAsi    C    T        0      0        2 
  25 chr25_36391031     AKia    C    T        0      0        2 
  25 chr25_36391031     AOna    C    T        0      0        2 
  25 chr25_36391031     ASom    C    T        0      0        2 
  25 chr25_36391031     HCab    C    T        1      2        2 
  25 chr25_36391031     HPrz    C    T        1      2        2 
  25 chr25_36391031     ZBoe    C    T        0      0        2 
  25 chr25_36391031     ZGre    C    T        0      0        2 
  25 chr25_36391031     ZHar    C    T        0      0        2 
  25 chr25_36391031   Sample    C    T        0      0        2 
  25 chr25_36398394     AAsi    C    A        0      0        2 
  25 chr25_36398394     AKia    C    A        0      0        2 
  25 chr25_36398394     AOna    C    A      0.5      1        2 
  25 chr25_36398394     ASom    C    A        0      0        2 
  25 chr25_36398394     HCab    C    A        0      0        2 
  25 chr25_36398394     HPrz    C    A        0      0        2 
  25 chr25_36398394     ZBoe    C    A        0      0        2 
  25 chr25_36398394     ZGre    C    A        0      0        2 
  25 chr25_36398394     ZHar    C    A        0      0        2 
  25 chr25_36398394   Sample    C    A        0      0        2 
  25 chr25_36403968     AAsi    T    C        0      0        2 
  25 chr25_36403968     AKia    T    C        0      0        2 
  25 chr25_36403968     AOna    T    C        0      0        2 
  25 chr25_36403968     ASom    T    C        0      0        2 
  25 chr25_36403968     HCab    T    C        0      0        2 
  25 chr25_36403968     HPrz    T    C        0      0        2 
  25 chr25_36403968     ZBoe    T    C        0      0        2 
  25 chr25_36403968     ZGre    T    C      0.5      1        2 
  25 chr25_36403968     ZHar    T    C        0      0        2 
  25 chr25_36403968   Sample    T    C        0      0        2 
  25 chr25_36411297     AAsi    T    C        0      0        2 
  25 chr25_36411297     AKia    T    C        0      0        2 
  25 chr25_36411297     AOna    T    C        0      0        2 
  25 chr25_36411297     ASom    T    C        0      0        2 
  25 chr25_36411297     HCab    T    C        0      0        2 
  25 chr25_36411297     HPrz    T    C        0      0        2 
  25 chr25_36411297     ZBoe    T    C        0      0        2 
  25 chr25_36411297     ZGre    T    C        1      2        2 
  25 chr25_36411297     ZHar    T    C        0      0        2 
  25 chr25_36411297   Sample    T    C        0      0        2 
  25 chr25_36412895     AAsi    A    T        0      0        2 
  25 chr25_36412895     AKia    A    T        0      0        2 
  25 chr25_36412895     AOna    A    T        0      0        2 
  25 chr25_36412895     ASom    A    T        0      0        2 
  25 chr25_36412895     HCab    A    T        0      0        2 
  25 chr25_36412895     HPrz    A    T        0      0        2 
  25 chr25_36412895     ZBoe    A    T        0      0        2 
  25 chr25_36412895     ZGre    A    T      0.5      1        2 
  25 chr25_36412895     ZHar    A    T        0      0        2 
  25 chr25_36412895   Sample    A    T        0      0        2 
  25 chr25_36419226     AAsi    T    C        0      0        2 
  25 chr25_36419226     AKia    T    C        0      0        2 
  25 chr25_36419226     AOna    T    C        0      0        2 
  25 chr25_36419226     ASom    T    C        0      0        2 
  25 chr25_36419226     HCab    T    C        0      0        2 
  25 chr25_36419226     HPrz    T    C        0      0        2 
  25 chr25_36419226     ZBoe    T    C        0      0        2 
  25 chr25_36419226     ZGre    T    C        1      2        2 
  25 chr25_36419226     ZHar    T    C        0      0        2 
  25 chr25_36419226   Sample    T    C        0      0        2 
  25 chr25_36420079     AAsi    G    A        0      0        2 
  25 chr25_36420079     AKia    G    A        1      2        2 
  25 chr25_36420079     AOna    G    A        1      2        2 
  25 chr25_36420079     ASom    G    A        0      0        2 
  25 chr25_36420079     HCab    G    A        0      0        2 
  25 chr25_36420079     HPrz    G    A        0      0        2 
  25 chr25_36420079     ZBoe    G    A        0      0        2 
  25 chr25_36420079     ZGre    G    A        0      0        2 
  25 chr25_36420079     ZHar    G    A        0      0        2 
  25 chr25_36420079   Sample    G    A        0      0        2 
  25 chr25_36435210     AAsi    C    G        0      0        2 
  25 chr25_36435210     AKia    C    G        0      0        2 
  25 chr25_36435210     AOna    C    G        0      0        2 
  25 chr25_36435210     ASom    C    G        0      0        2 
  25 chr25_36435210     HCab    C    G        0      0        2 
  25 chr25_36435210     HPrz    C    G        0      0        2 
  25 chr25_36435210     ZBoe    C    G        0      0        2 
  25 chr25_36435210     ZGre    C    G        1      2        2 
  25 chr25_36435210     ZHar    C    G        0      0        2 
  25 chr25_36435210   Sample    C    G        0      0        2 
  25 chr25_36438703     AAsi    T    C        0      0        2 
  25 chr25_36438703     AKia    T    C        0      0        2 
  25 chr25_36438703     AOna    T    C        0      0        2 
  25 chr25_36438703     ASom    T    C        0      0        2 
  25 chr25_36438703     HCab    T    C        0      0        2 
  25 chr25_36438703     HPrz    T    C        0      0        2 
  25 chr25_36438703     ZBoe    T    C        0      0        2 
  25 chr25_36438703     ZGre    T    C        1      2        2 
  25 chr25_36438703     ZHar    T    C        0      0        2 
  25 chr25_36438703   Sample    T    C        0      0        2 
  25 chr25_36448566     AAsi    T    C        0      0        2 
  25 chr25_36448566     AKia    T    C        0      0        2 
  25 chr25_36448566     AOna    T    C        0      0        2 
  25 chr25_36448566     ASom    T    C        0      0        2 
  25 chr25_36448566     HCab    T    C      0.5      1        2 
  25 chr25_36448566     HPrz    T    C      0.5      1        2 
  25 chr25_36448566     ZBoe    T    C        0      0        2 
  25 chr25_36448566     ZGre    T    C        0      0        2 
  25 chr25_36448566     ZHar    T    C        0      0        2 
  25 chr25_36448566   Sample    T    C        0      0        2 
  25 chr25_36451320     AAsi    G    C        0      0        2 
  25 chr25_36451320     AKia    G    C        0      0        2 
  25 chr25_36451320     AOna    G    C        0      0        2 
  25 chr25_36451320     ASom    G    C        0      0        2 
  25 chr25_36451320     HCab    G    C        1      2        2 
  25 chr25_36451320     HPrz    G    C        1      2        2 
  25 chr25_36451320     ZBoe    G    C        0      0        2 
  25 chr25_36451320     ZGre    G    C        0      0        2 
  25 chr25_36451320     ZHar    G    C        0      0        2 
  25 chr25_36451320   Sample    G    C        0      0        2 
  25 chr25_36451447     AAsi    A    G        0      0        2 
  25 chr25_36451447     AKia    A    G        0      0        2 
  25 chr25_36451447     AOna    A    G        0      0        2 
  25 chr25_36451447     ASom    A    G        0      0        2 
  25 chr25_36451447     HCab    A    G        0      0        2 
  25 chr25_36451447     HPrz    A    G        0      0        2 
  25 chr25_36451447     ZBoe    A    G        1      2        2 
  25 chr25_36451447     ZGre    A    G        1      2        2 
  25 chr25_36451447     ZHar    A    G        1      2        2 
  25 chr25_36451447   Sample    A    G        0      0        2 
  25 chr25_36453236     AAsi    A    C        0      0        2 
  25 chr25_36453236     AKia    A    C        0      0        2 
  25 chr25_36453236     AOna    A    C        0      0        2 
  25 chr25_36453236     ASom    A    C        1      2        2 
  25 chr25_36453236     HCab    A    C        0      0        2 
  25 chr25_36453236     HPrz    A    C        0      0        2 
  25 chr25_36453236     ZBoe    A    C        0      0        2 
  25 chr25_36453236     ZGre    A    C        0      0        2 
  25 chr25_36453236     ZHar    A    C        0      0        2 
  25 chr25_36453236   Sample    A    C        0      0        2 
  25 chr25_36455590     AAsi    T    C        0      0        2 
  25 chr25_36455590     AKia    T    C        0      0        2 
  25 chr25_36455590     AOna    T    C      0.5      1        2 
  25 chr25_36455590     ASom    T    C        0      0        2 
  25 chr25_36455590     HCab    T    C        0      0        2 
  25 chr25_36455590     HPrz    T    C        0      0        2 
  25 chr25_36455590     ZBoe    T    C        0      0        2 
  25 chr25_36455590     ZGre    T    C        0      0        2 
  25 chr25_36455590     ZHar    T    C        0      0        2 
  25 chr25_36455590   Sample    T    C        0      0        2 
  25 chr25_36459709     AAsi    A    G        0      0        2 
  25 chr25_36459709     AKia    A    G        0      0        2 
  25 chr25_36459709     AOna    A    G        0      0        2 
  25 chr25_36459709     ASom    A    G        0      0        2 
  25 chr25_36459709     HCab    A    G        0      0        2 
  25 chr25_36459709     HPrz    A    G        0      0        2 
  25 chr25_36459709     ZBoe    A    G        0      0        2 
  25 chr25_36459709     ZGre    A    G        0      0        2 
  25 chr25_36459709     ZHar    A    G        1      2        2 
  25 chr25_36459709   Sample    A    G        0      0        2 
  25 chr25_36460863     AAsi    C    A        0      0        2 
  25 chr25_36460863     AKia    C    A        0      0        2 
  25 chr25_36460863     AOna    C    A        0      0        2 
  25 chr25_36460863     ASom    C    A        0      0        2 
  25 chr25_36460863     HCab    C    A        1      2        2 
  25 chr25_36460863     HPrz    C    A        1      2        2 
  25 chr25_36460863     ZBoe    C    A        0      0        2 
  25 chr25_36460863     ZGre    C    A        0      0        2 
  25 chr25_36460863     ZHar    C    A        0      0        2 
  25 chr25_36460863   Sample    C    A        0      0        2 
  25 chr25_36475155     AAsi    G    A        0      0        2 
  25 chr25_36475155     AKia    G    A        0      0        2 
  25 chr25_36475155     AOna    G    A        0      0        2 
  25 chr25_36475155     ASom    G    A        0      0        2 
  25 chr25_36475155     HCab    G    A        0      0        2 
  25 chr25_36475155     HPrz    G    A        0      0        2 
  25 chr25_36475155     ZBoe    G    A      0.5      1        2 
  25 chr25_36475155     ZGre    G    A        0      0        2 
  25 chr25_36475155     ZHar    G    A        0      0        2 
  25 chr25_36475155   Sample    G    A        0      0        2 
  25 chr25_36475459     AAsi    A    C        0      0        2 
  25 chr25_36475459     AKia    A    C        0      0        2 
  25 chr25_36475459     AOna    A    C        0      0        2 
  25 chr25_36475459     ASom    A    C        0      0        2 
  25 chr25_36475459     HCab    A    C        0      0        2 
  25 chr25_36475459     HPrz    A    C        0      0        2 
  25 chr25_36475459     ZBoe    A    C        0      0        2 
  25 chr25_36475459     ZGre    A    C      0.5      1        2 
  25 chr25_36475459     ZHar    A    C        0      0        2 
  25 chr25_36475459   Sample    A    C        0      0        2 
  25 chr25_36480753     AAsi    A    C        0      0        2 
  25 chr25_36480753     AKia    A    C        1      2        2 
  25 chr25_36480753     AOna    A    C        0      0        2 
  25 chr25_36480753     ASom    A    C        0      0        2 
  25 chr25_36480753     HCab    A    C        0      0        2 
  25 chr25_36480753     HPrz    A    C        0      0        2 
  25 chr25_36480753     ZBoe    A    C        0      0        2 
  25 chr25_36480753     ZGre    A    C        0      0        2 
  25 chr25_36480753     ZHar    A    C        0      0        2 
  25 chr25_36480753   Sample    A    C        0      0        2 
  25 chr25_36482534     AAsi    G    T        0      0        2 
  25 chr25_36482534     AKia    G    T        0      0        2 
  25 chr25_36482534     AOna    G    T        0      0        2 
  25 chr25_36482534     ASom    G    T      0.5      1        2 
  25 chr25_36482534     HCab    G    T        0      0        2 
  25 chr25_36482534     HPrz    G    T        0      0        2 
  25 chr25_36482534     ZBoe    G    T        0      0        2 
  25 chr25_36482534     ZGre    G    T        0      0        2 
  25 chr25_36482534     ZHar    G    T        0      0        2 
  25 chr25_36482534   Sample    G    T        0      0        2 
  25 chr25_36484084     AAsi    T    C        0      0        2 
  25 chr25_36484084     AKia    T    C        0      0        2 
  25 chr25_36484084     AOna    T    C        0      0        2 
  25 chr25_36484084     ASom    T    C        0      0        2 
  25 chr25_36484084     HCab    T    C        0      0        2 
  25 chr25_36484084     HPrz    T    C        0      0        2 
  25 chr25_36484084     ZBoe    T    C      0.5      1        2 
  25 chr25_36484084     ZGre    T    C        0      0        2 
  25 chr25_36484084     ZHar    T    C        0      0        2 
  25 chr25_36484084   Sample    T    C        0      0        2 
  25 chr25_36484581     AAsi    C    T        0      0        2 
  25 chr25_36484581     AKia    C    T        0      0        2 
  25 chr25_36484581     AOna    C    T      0.5      1        2 
  25 chr25_36484581     ASom    C    T        0      0        2 
  25 chr25_36484581     HCab    C    T        0      0        2 
  25 chr25_36484581     HPrz    C    T        0      0        2 
  25 chr25_36484581     ZBoe    C    T        0      0        2 
  25 chr25_36484581     ZGre    C    T        0      0        2 
  25 chr25_36484581     ZHar    C    T        0      0        2 
  25 chr25_36484581   Sample    C    T        0      0        2 
  25 chr25_36486915     AAsi    T    C        0      0        2 
  25 chr25_36486915     AKia    T    C        0      0        2 
  25 chr25_36486915     AOna    T    C      0.5      1        2 
  25 chr25_36486915     ASom    T    C        0      0        2 
  25 chr25_36486915     HCab    T    C        0      0        2 
  25 chr25_36486915     HPrz    T    C        0      0        2 
  25 chr25_36486915     ZBoe    T    C        0      0        2 
  25 chr25_36486915     ZGre    T    C        0      0        2 
  25 chr25_36486915     ZHar    T    C        0      0        2 
  25 chr25_36486915   Sample    T    C        0      0        2 
  25 chr25_36487886     AAsi    T    C        0      0        2 
  25 chr25_36487886     AKia    T    C        0      0        2 
  25 chr25_36487886     AOna    T    C      0.5      1        2 
  25 chr25_36487886     ASom    T    C        0      0        2 
  25 chr25_36487886     HCab    T    C        0      0        2 
  25 chr25_36487886     HPrz    T    C        0      0        2 
  25 chr25_36487886     ZBoe    T    C        0      0        2 
  25 chr25_36487886     ZGre    T    C        0      0        2 
  25 chr25_36487886     ZHar    T    C        0      0        2 
  25 chr25_36487886   Sample    T    C        0      0        2 
  25 chr25_36495711     AAsi    T    C        0      0        2 
  25 chr25_36495711     AKia    T    C        0      0        2 
  25 chr25_36495711     AOna    T    C      0.5      1        2 
  25 chr25_36495711     ASom    T    C        0      0        2 
  25 chr25_36495711     HCab    T    C        0      0        2 
  25 chr25_36495711     HPrz    T    C        0      0        2 
  25 chr25_36495711     ZBoe    T    C        0      0        2 
  25 chr25_36495711     ZGre    T    C        0      0        2 
  25 chr25_36495711     ZHar    T    C        0      0        2 
  25 chr25_36495711   Sample    T    C        0      0        2 
  25 chr25_36499275     AAsi    T    C        0      0        2 
  25 chr25_36499275     AKia    T    C        1      2        2 
  25 chr25_36499275     AOna    T    C        0      0        2 
  25 chr25_36499275     ASom    T    C        0      0        2 
  25 chr25_36499275     HCab    T    C        0      0        2 
  25 chr25_36499275     HPrz    T    C        0      0        2 
  25 chr25_36499275     ZBoe    T    C        0      0        2 
  25 chr25_36499275     ZGre    T    C        0      0        2 
  25 chr25_36499275     ZHar    T    C        0      0        2 
  25 chr25_36499275   Sample    T    C        0      0        2 
  25 chr25_36502508     AAsi    G    A        0      0        2 
  25 chr25_36502508     AKia    G    A        1      2        2 
  25 chr25_36502508     AOna    G    A        0      0        2 
  25 chr25_36502508     ASom    G    A        0      0        2 
  25 chr25_36502508     HCab    G    A        0      0        2 
  25 chr25_36502508     HPrz    G    A        0      0        2 
  25 chr25_36502508     ZBoe    G    A        0      0        2 
  25 chr25_36502508     ZGre    G    A        0      0        2 
  25 chr25_36502508     ZHar    G    A        0      0        2 
  25 chr25_36502508   Sample    G    A        0      0        2 
  25 chr25_36504454     AAsi    G    C        0      0        2 
  25 chr25_36504454     AKia    G    C        0      0        2 
  25 chr25_36504454     AOna    G    C        0      0        2 
  25 chr25_36504454     ASom    G    C      0.5      1        2 
  25 chr25_36504454     HCab    G    C        0      0        2 
  25 chr25_36504454     HPrz    G    C        0      0        2 
  25 chr25_36504454     ZBoe    G    C        0      0        2 
  25 chr25_36504454     ZGre    G    C        0      0        2 
  25 chr25_36504454     ZHar    G    C        0      0        2 
  25 chr25_36504454   Sample    G    C        0      0        2 
  25 chr25_36504600     AAsi    A    C        0      0        2 
  25 chr25_36504600     AKia    A    C        0      0        2 
  25 chr25_36504600     AOna    A    C        0      0        2 
  25 chr25_36504600     ASom    A    C      0.5      1        2 
  25 chr25_36504600     HCab    A    C        0      0        2 
  25 chr25_36504600     HPrz    A    C        0      0        2 
  25 chr25_36504600     ZBoe    A    C        0      0        2 
  25 chr25_36504600     ZGre    A    C        0      0        2 
  25 chr25_36504600     ZHar    A    C        0      0        2 
  25 chr25_36504600   Sample    A    C        0      0        2 
  25 chr25_36514042     AAsi    A    C        0      0        2 
  25 chr25_36514042     AKia    A    C        0      0        2 
  25 chr25_36514042     AOna    A    C        0      0        2 
  25 chr25_36514042     ASom    A    C        0      0        2 
  25 chr25_36514042     HCab    A    C        0      0        2 
  25 chr25_36514042     HPrz    A    C        0      0        2 
  25 chr25_36514042     ZBoe    A    C        0      0        2 
  25 chr25_36514042     ZGre    A    C        0      0        2 
  25 chr25_36514042     ZHar    A    C        1      2        2 
  25 chr25_36514042   Sample    A    C        0      0        2 
  25 chr25_36515151     AAsi    T    C        0      0        2 
  25 chr25_36515151     AKia    T    C        0      0        2 
  25 chr25_36515151     AOna    T    C        0      0        2 
  25 chr25_36515151     ASom    T    C        0      0        2 
  25 chr25_36515151     HCab    T    C        0      0        2 
  25 chr25_36515151     HPrz    T    C        0      0        2 
  25 chr25_36515151     ZBoe    T    C        0      0        2 
  25 chr25_36515151     ZGre    T    C      0.5      1        2 
  25 chr25_36515151     ZHar    T    C        0      0        2 
  25 chr25_36515151   Sample    T    C        0      0        2 
  25 chr25_36517686     AAsi    T    C        0      0        2 
  25 chr25_36517686     AKia    T    C        0      0        2 
  25 chr25_36517686     AOna    T    C        0      0        2 
  25 chr25_36517686     ASom    T    C        0      0        2 
  25 chr25_36517686     HCab    T    C        0      0        2 
  25 chr25_36517686     HPrz    T    C        0      0        2 
  25 chr25_36517686     ZBoe    T    C      0.5      1        2 
  25 chr25_36517686     ZGre    T    C        0      0        2 
  25 chr25_36517686     ZHar    T    C        0      0        2 
  25 chr25_36517686   Sample    T    C        0      0        2 
  25 chr25_36520581     AAsi    A    C        0      0        2 
  25 chr25_36520581     AKia    A    C        0      0        2 
  25 chr25_36520581     AOna    A    C        0      0        2 
  25 chr25_36520581     ASom    A    C        0      0        2 
  25 chr25_36520581     HCab    A    C        0      0        2 
  25 chr25_36520581     HPrz    A    C        0      0        2 
  25 chr25_36520581     ZBoe    A    C        0      0        2 
  25 chr25_36520581     ZGre    A    C        0      0        2 
  25 chr25_36520581     ZHar    A    C        1      2        2 
  25 chr25_36520581   Sample    A    C        0      0        2 
  25 chr25_36527893     AAsi    T    A        0      0        2 
  25 chr25_36527893     AKia    T    A        0      0        2 
  25 chr25_36527893     AOna    T    A        0      0        2 
  25 chr25_36527893     ASom    T    A        0      0        2 
  25 chr25_36527893     HCab    T    A        1      2        2 
  25 chr25_36527893     HPrz    T    A        1      2        2 
  25 chr25_36527893     ZBoe    T    A        0      0        2 
  25 chr25_36527893     ZGre    T    A        0      0        2 
  25 chr25_36527893     ZHar    T    A        0      0        2 
  25 chr25_36527893   Sample    T    A        0      0        2 
  25 chr25_36529134     AAsi    T    C        0      0        2 
  25 chr25_36529134     AKia    T    C        0      0        2 
  25 chr25_36529134     AOna    T    C        0      0        2 
  25 chr25_36529134     ASom    T    C        0      0        2 
  25 chr25_36529134     HCab    T    C        1      2        2 
  25 chr25_36529134     HPrz    T    C        1      2        2 
  25 chr25_36529134     ZBoe    T    C        0      0        2 
  25 chr25_36529134     ZGre    T    C        0      0        2 
  25 chr25_36529134     ZHar    T    C        0      0        2 
  25 chr25_36529134   Sample    T    C        0      0        2 
  25 chr25_36538995     AAsi    C    G        1      2        2 
  25 chr25_36538995     AKia    C    G        0      0        2 
  25 chr25_36538995     AOna    C    G        0      0        2 
  25 chr25_36538995     ASom    C    G        1      2        2 
  25 chr25_36538995     HCab    C    G        0      0        2 
  25 chr25_36538995     HPrz    C    G        0      0        2 
  25 chr25_36538995     ZBoe    C    G        0      0        2 
  25 chr25_36538995     ZGre    C    G        0      0        2 
  25 chr25_36538995     ZHar    C    G        0      0        2 
  25 chr25_36538995   Sample    C    G        1      2        2 
  25 chr25_36541253     AAsi    G    T        0      0        2 
  25 chr25_36541253     AKia    G    T        0      0        2 
  25 chr25_36541253     AOna    G    T        0      0        2 
  25 chr25_36541253     ASom    G    T        0      0        2 
  25 chr25_36541253     HCab    G    T        0      0        2 
  25 chr25_36541253     HPrz    G    T        0      0        2 
  25 chr25_36541253     ZBoe    G    T        1      2        2 
  25 chr25_36541253     ZGre    G    T        0      0        2 
  25 chr25_36541253     ZHar    G    T        0      0        2 
  25 chr25_36541253   Sample    G    T        0      0        2 
  25 chr25_36544483     AAsi    C    T        0      0        2 
  25 chr25_36544483     AKia    C    T        0      0        2 
  25 chr25_36544483     AOna    C    T        1      2        2 
  25 chr25_36544483     ASom    C    T        0      0        2 
  25 chr25_36544483     HCab    C    T        0      0        2 
  25 chr25_36544483     HPrz    C    T        0      0        2 
  25 chr25_36544483     ZBoe    C    T        1      2        2 
  25 chr25_36544483     ZGre    C    T        1      2        2 
  25 chr25_36544483     ZHar    C    T        1      2        2 
  25 chr25_36544483   Sample    C    T        0      0        2 
  25 chr25_36545379     AAsi    G    A        0      0        2 
  25 chr25_36545379     AKia    G    A        0      0        2 
  25 chr25_36545379     AOna    G    A        0      0        2 
  25 chr25_36545379     ASom    G    A        0      0        2 
  25 chr25_36545379     HCab    G    A        0      0        2 
  25 chr25_36545379     HPrz    G    A        0      0        2 
  25 chr25_36545379     ZBoe    G    A        1      2        2 
  25 chr25_36545379     ZGre    G    A        0      0        2 
  25 chr25_36545379     ZHar    G    A        0      0        2 
  25 chr25_36545379   Sample    G    A        0      0        2 
  25 chr25_36549476     AAsi    A    G        0      0        2 
  25 chr25_36549476     AKia    A    G        0      0        2 
  25 chr25_36549476     AOna    A    G      0.5      1        2 
  25 chr25_36549476     ASom    A    G        0      0        2 
  25 chr25_36549476     HCab    A    G        0      0        2 
  25 chr25_36549476     HPrz    A    G        0      0        2 
  25 chr25_36549476     ZBoe    A    G        0      0        2 
  25 chr25_36549476     ZGre    A    G        0      0        2 
  25 chr25_36549476     ZHar    A    G        0      0        2 
  25 chr25_36549476   Sample    A    G        0      0        2 
  25 chr25_36551333     AAsi    T    C        0      0        2 
  25 chr25_36551333     AKia    T    C        0      0        2 
  25 chr25_36551333     AOna    T    C      0.5      1        2 
  25 chr25_36551333     ASom    T    C        1      2        2 
  25 chr25_36551333     HCab    T    C        0      0        2 
  25 chr25_36551333     HPrz    T    C        0      0        2 
  25 chr25_36551333     ZBoe    T    C        0      0        2 
  25 chr25_36551333     ZGre    T    C        0      0        2 
  25 chr25_36551333     ZHar    T    C        0      0        2 
  25 chr25_36551333   Sample    T    C        0      0        2 
  25 chr25_36554269     AAsi    A    G        1      2        2 
  25 chr25_36554269     AKia    A    G        0      0        2 
  25 chr25_36554269     AOna    A    G        0      0        2 
  25 chr25_36554269     ASom    A    G        1      2        2 
  25 chr25_36554269     HCab    A    G        0      0        2 
  25 chr25_36554269     HPrz    A    G        0      0        2 
  25 chr25_36554269     ZBoe    A    G        0      0        2 
  25 chr25_36554269     ZGre    A    G        0      0        2 
  25 chr25_36554269     ZHar    A    G        0      0        2 
  25 chr25_36554269   Sample    A    G        1      2        2 
  25 chr25_36555664     AAsi    T    C        0      0        2 
  25 chr25_36555664     AKia    T    C        0      0        2 
  25 chr25_36555664     AOna    T    C        0      0        2 
  25 chr25_36555664     ASom    T    C        1      2        2 
  25 chr25_36555664     HCab    T    C        0      0        2 
  25 chr25_36555664     HPrz    T    C        0      0        2 
  25 chr25_36555664     ZBoe    T    C        0      0        2 
  25 chr25_36555664     ZGre    T    C        0      0        2 
  25 chr25_36555664     ZHar    T    C        0      0        2 
  25 chr25_36555664   Sample    T    C        0      0        2 
  25 chr25_36559895     AAsi    G    A        0      0        2 
  25 chr25_36559895     AKia    G    A        0      0        2 
  25 chr25_36559895     AOna    G    A      0.5      1        2 
  25 chr25_36559895     ASom    G    A        0      0        2 
  25 chr25_36559895     HCab    G    A        0      0        2 
  25 chr25_36559895     HPrz    G    A        0      0        2 
  25 chr25_36559895     ZBoe    G    A        0      0        2 
  25 chr25_36559895     ZGre    G    A        0      0        2 
  25 chr25_36559895     ZHar    G    A        0      0        2 
  25 chr25_36559895   Sample    G    A        0      0        2 
  25 chr25_36563771     AAsi    T    C        0      0        2 
  25 chr25_36563771     AKia    T    C        0      0        2 
  25 chr25_36563771     AOna    T    C        0      0        2 
  25 chr25_36563771     ASom    T    C        0      0        2 
  25 chr25_36563771     HCab    T    C        0      0        2 
  25 chr25_36563771     HPrz    T    C        0      0        2 
  25 chr25_36563771     ZBoe    T    C        0      0        2 
  25 chr25_36563771     ZGre    T    C        0      0        2 
  25 chr25_36563771     ZHar    T    C        1      2        2 
  25 chr25_36563771   Sample    T    C        0      0        2 
  25 chr25_36564353     AAsi    T    C        0      0        2 
  25 chr25_36564353     AKia    T    C        0      0        2 
  25 chr25_36564353     AOna    T    C      0.5      1        2 
  25 chr25_36564353     ASom    T    C        0      0        2 
  25 chr25_36564353     HCab    T    C        0      0        2 
  25 chr25_36564353     HPrz    T    C        0      0        2 
  25 chr25_36564353     ZBoe    T    C        0      0        2 
  25 chr25_36564353     ZGre    T    C        0      0        2 
  25 chr25_36564353     ZHar    T    C        0      0        2 
  25 chr25_36564353   Sample    T    C        0      0        2 
  25 chr25_36570798     AAsi    T    C        0      0        2 
  25 chr25_36570798     AKia    T    C        1      2        2 
  25 chr25_36570798     AOna    T    C        0      0        2 
  25 chr25_36570798     ASom    T    C        0      0        2 
  25 chr25_36570798     HCab    T    C        0      0        2 
  25 chr25_36570798     HPrz    T    C        0      0        2 
  25 chr25_36570798     ZBoe    T    C        0      0        2 
  25 chr25_36570798     ZGre    T    C        0      0        2 
  25 chr25_36570798     ZHar    T    C        0      0        2 
  25 chr25_36570798   Sample    T    C        0      0        2 
  25 chr25_36570926     AAsi    T    C        0      0        2 
  25 chr25_36570926     AKia    T    C        0      0        2 
  25 chr25_36570926     AOna    T    C        0      0        2 
  25 chr25_36570926     ASom    T    C        0      0        2 
  25 chr25_36570926     HCab    T    C        0      0        2 
  25 chr25_36570926     HPrz    T    C        0      0        2 
  25 chr25_36570926     ZBoe    T    C        0      0        2 
  25 chr25_36570926     ZGre    T    C        1      2        2 
  25 chr25_36570926     ZHar    T    C        0      0        2 
  25 chr25_36570926   Sample    T    C        0      0        2 
  25 chr25_36571027     AAsi    T    C        0      0        2 
  25 chr25_36571027     AKia    T    C        0      0        2 
  25 chr25_36571027     AOna    T    C        0      0        2 
  25 chr25_36571027     ASom    T    C        0      0        2 
  25 chr25_36571027     HCab    T    C        0      0        2 
  25 chr25_36571027     HPrz    T    C        0      0        2 
  25 chr25_36571027     ZBoe    T    C      0.5      1        2 
  25 chr25_36571027     ZGre    T    C        0      0        2 
  25 chr25_36571027     ZHar    T    C        0      0        2 
  25 chr25_36571027   Sample    T    C        0      0        2 
  25 chr25_36571690     AAsi    G    C        0      0        2 
  25 chr25_36571690     AKia    G    C        0      0        2 
  25 chr25_36571690     AOna    G    C        0      0        2 
  25 chr25_36571690     ASom    G    C        0      0        2 
  25 chr25_36571690     HCab    G    C        0      0        2 
  25 chr25_36571690     HPrz    G    C        0      0        2 
  25 chr25_36571690     ZBoe    G    C        0      0        2 
  25 chr25_36571690     ZGre    G    C        0      0        2 
  25 chr25_36571690     ZHar    G    C        1      2        2 
  25 chr25_36571690   Sample    G    C        0      0        2 
  25 chr25_36571927     AAsi    C    G        1      2        2 
  25 chr25_36571927     AKia    C    G        0      0        2 
  25 chr25_36571927     AOna    C    G        0      0        2 
  25 chr25_36571927     ASom    C    G        1      2        2 
  25 chr25_36571927     HCab    C    G        0      0        2 
  25 chr25_36571927     HPrz    C    G        0      0        2 
  25 chr25_36571927     ZBoe    C    G        0      0        2 
  25 chr25_36571927     ZGre    C    G        0      0        2 
  25 chr25_36571927     ZHar    C    G        0      0        2 
  25 chr25_36571927   Sample    C    G        1      2        2 
  25 chr25_36573454     AAsi    A    G        0      0        2 
  25 chr25_36573454     AKia    A    G        0      0        2 
  25 chr25_36573454     AOna    A    G        0      0        2 
  25 chr25_36573454     ASom    A    G        0      0        2 
  25 chr25_36573454     HCab    A    G        0      0        2 
  25 chr25_36573454     HPrz    A    G        0      0        2 
  25 chr25_36573454     ZBoe    A    G      0.5      1        2 
  25 chr25_36573454     ZGre    A    G        0      0        2 
  25 chr25_36573454     ZHar    A    G        0      0        2 
  25 chr25_36573454   Sample    A    G        0      0        2 
  25 chr25_36573987     AAsi    T    C        0      0        2 
  25 chr25_36573987     AKia    T    C        0      0        2 
  25 chr25_36573987     AOna    T    C      0.5      1        2 
  25 chr25_36573987     ASom    T    C        0      0        2 
  25 chr25_36573987     HCab    T    C        0      0        2 
  25 chr25_36573987     HPrz    T    C        0      0        2 
  25 chr25_36573987     ZBoe    T    C        0      0        2 
  25 chr25_36573987     ZGre    T    C        0      0        2 
  25 chr25_36573987     ZHar    T    C        0      0        2 
  25 chr25_36573987   Sample    T    C        0      0        2 
  25 chr25_36585120     AAsi    A    G        0      0        2 
  25 chr25_36585120     AKia    A    G        0      0        2 
  25 chr25_36585120     AOna    A    G        0      0        2 
  25 chr25_36585120     ASom    A    G        0      0        2 
  25 chr25_36585120     HCab    A    G        0      0        2 
  25 chr25_36585120     HPrz    A    G        0      0        2 
  25 chr25_36585120     ZBoe    A    G        0      0        2 
  25 chr25_36585120     ZGre    A    G      0.5      1        2 
  25 chr25_36585120     ZHar    A    G        0      0        2 
  25 chr25_36585120   Sample    A    G        0      0        2 
  25 chr25_36585137     AAsi    A    G        0      0        2 
  25 chr25_36585137     AKia    A    G        0      0        2 
  25 chr25_36585137     AOna    A    G        0      0        2 
  25 chr25_36585137     ASom    A    G        0      0        2 
  25 chr25_36585137     HCab    A    G        0      0        2 
  25 chr25_36585137     HPrz    A    G        0      0        2 
  25 chr25_36585137     ZBoe    A    G        0      0        2 
  25 chr25_36585137     ZGre    A    G        1      2        2 
  25 chr25_36585137     ZHar    A    G        0      0        2 
  25 chr25_36585137   Sample    A    G        0      0        2 
  25 chr25_36585270     AAsi    G    T      0.5      1        2 
  25 chr25_36585270     AKia    G    T        0      0        2 
  25 chr25_36585270     AOna    G    T        0      0        2 
  25 chr25_36585270     ASom    G    T        0      0        2 
  25 chr25_36585270     HCab    G    T        0      0        2 
  25 chr25_36585270     HPrz    G    T        0      0        2 
  25 chr25_36585270     ZBoe    G    T        0      0        2 
  25 chr25_36585270     ZGre    G    T        0      0        2 
  25 chr25_36585270     ZHar    G    T        0      0        2 
  25 chr25_36585270   Sample    G    T        0      0        2 
  25 chr25_36585917     AAsi    G    A        0      0        2 
  25 chr25_36585917     AKia    G    A        0      0        2 
  25 chr25_36585917     AOna    G    A        0      0        2 
  25 chr25_36585917     ASom    G    A        0      0        2 
  25 chr25_36585917     HCab    G    A        0      0        2 
  25 chr25_36585917     HPrz    G    A      0.5      1        2 
  25 chr25_36585917     ZBoe    G    A        0      0        2 
  25 chr25_36585917     ZGre    G    A        0      0        2 
  25 chr25_36585917     ZHar    G    A        0      0        2 
  25 chr25_36585917   Sample    G    A        0      0        2 
  25 chr25_36588656     AAsi    C    T        0      0        2 
  25 chr25_36588656     AKia    C    T        0      0        2 
  25 chr25_36588656     AOna    C    T        0      0        2 
  25 chr25_36588656     ASom    C    T        0      0        2 
  25 chr25_36588656     HCab    C    T        1      2        2 
  25 chr25_36588656     HPrz    C    T        1      2        2 
  25 chr25_36588656     ZBoe    C    T        0      0        2 
  25 chr25_36588656     ZGre    C    T        0      0        2 
  25 chr25_36588656     ZHar    C    T        0      0        2 
  25 chr25_36588656   Sample    C    T        0      0        2 
  25 chr25_36595969     AAsi    T    C        0      0        2 
  25 chr25_36595969     AKia    T    C        0      0        2 
  25 chr25_36595969     AOna    T    C        0      0        2 
  25 chr25_36595969     ASom    T    C        0      0        2 
  25 chr25_36595969     HCab    T    C      0.5      1        2 
  25 chr25_36595969     HPrz    T    C        0      0        2 
  25 chr25_36595969     ZBoe    T    C        0      0        2 
  25 chr25_36595969     ZGre    T    C        0      0        2 
  25 chr25_36595969     ZHar    T    C        0      0        2 
  25 chr25_36595969   Sample    T    C        0      0        2 
  25 chr25_36597391     AAsi    T    C        0      0        2 
  25 chr25_36597391     AKia    T    C        0      0        2 
  25 chr25_36597391     AOna    T    C        0      0        2 
  25 chr25_36597391     ASom    T    C        0      0        2 
  25 chr25_36597391     HCab    T    C        0      0        2 
  25 chr25_36597391     HPrz    T    C        0      0        2 
  25 chr25_36597391     ZBoe    T    C      0.5      1        2 
  25 chr25_36597391     ZGre    T    C        0      0        2 
  25 chr25_36597391     ZHar    T    C        0      0        2 
  25 chr25_36597391   Sample    T    C        0      0        2 
  25 chr25_36603614     AAsi    A    G        0      0        2 
  25 chr25_36603614     AKia    A    G        0      0        2 
  25 chr25_36603614     AOna    A    G        0      0        2 
  25 chr25_36603614     ASom    A    G        0      0        2 
  25 chr25_36603614     HCab    A    G        0      0        2 
  25 chr25_36603614     HPrz    A    G        0      0        2 
  25 chr25_36603614     ZBoe    A    G        0      0        2 
  25 chr25_36603614     ZGre    A    G        0      0        2 
  25 chr25_36603614     ZHar    A    G        1      2        2 
  25 chr25_36603614   Sample    A    G        0      0        2 
  25 chr25_36616611     AAsi    C    G        0      0        2 
  25 chr25_36616611     AKia    C    G        0      0        2 
  25 chr25_36616611     AOna    C    G        0      0        2 
  25 chr25_36616611     ASom    C    G        0      0        2 
  25 chr25_36616611     HCab    C    G        1      2        2 
  25 chr25_36616611     HPrz    C    G        1      2        2 
  25 chr25_36616611     ZBoe    C    G        0      0        2 
  25 chr25_36616611     ZGre    C    G        0      0        2 
  25 chr25_36616611     ZHar    C    G        0      0        2 
  25 chr25_36616611   Sample    C    G        0      0        2 
  25 chr25_36624560     AAsi    G    A        0      0        2 
  25 chr25_36624560     AKia    G    A        0      0        2 
  25 chr25_36624560     AOna    G    A        0      0        2 
  25 chr25_36624560     ASom    G    A        1      2        2 
  25 chr25_36624560     HCab    G    A        0      0        2 
  25 chr25_36624560     HPrz    G    A        0      0        2 
  25 chr25_36624560     ZBoe    G    A        0      0        2 
  25 chr25_36624560     ZGre    G    A        0      0        2 
  25 chr25_36624560     ZHar    G    A        0      0        2 
  25 chr25_36624560   Sample    G    A        0      0        2 
  25 chr25_36625187     AAsi    T    G        0      0        2 
  25 chr25_36625187     AKia    T    G        0      0        2 
  25 chr25_36625187     AOna    T    G        0      0        2 
  25 chr25_36625187     ASom    T    G        0      0        2 
  25 chr25_36625187     HCab    T    G        0      0        2 
  25 chr25_36625187     HPrz    T    G        0      0        2 
  25 chr25_36625187     ZBoe    T    G        0      0        2 
  25 chr25_36625187     ZGre    T    G        0      0        2 
  25 chr25_36625187     ZHar    T    G        1      2        2 
  25 chr25_36625187   Sample    T    G        0      0        2 
  25 chr25_36626692     AAsi    T    C        0      0        2 
  25 chr25_36626692     AKia    T    C        0      0        2 
  25 chr25_36626692     AOna    T    C        0      0        2 
  25 chr25_36626692     ASom    T    C        0      0        2 
  25 chr25_36626692     HCab    T    C      0.5      1        2 
  25 chr25_36626692     HPrz    T    C      0.5      1        2 
  25 chr25_36626692     ZBoe    T    C        0      0        2 
  25 chr25_36626692     ZGre    T    C        0      0        2 
  25 chr25_36626692     ZHar    T    C        0      0        2 
  25 chr25_36626692   Sample    T    C        0      0        2 
  25 chr25_36627544     AAsi    C    T        0      0        2 
  25 chr25_36627544     AKia    C    T        0      0        2 
  25 chr25_36627544     AOna    C    T        0      0        2 
  25 chr25_36627544     ASom    C    T        0      0        2 
  25 chr25_36627544     HCab    C    T        1      2        2 
  25 chr25_36627544     HPrz    C    T        1      2        2 
  25 chr25_36627544     ZBoe    C    T        0      0        2 
  25 chr25_36627544     ZGre    C    T        0      0        2 
  25 chr25_36627544     ZHar    C    T        0      0        2 
  25 chr25_36627544   Sample    C    T        0      0        2 
  25 chr25_36632417     AAsi    T    G        0      0        2 
  25 chr25_36632417     AKia    T    G        0      0        2 
  25 chr25_36632417     AOna    T    G        0      0        2 
  25 chr25_36632417     ASom    T    G        0      0        2 
  25 chr25_36632417     HCab    T    G        1      2        2 
  25 chr25_36632417     HPrz    T    G        1      2        2 
  25 chr25_36632417     ZBoe    T    G        0      0        2 
  25 chr25_36632417     ZGre    T    G        0      0        2 
  25 chr25_36632417     ZHar    T    G        0      0        2 
  25 chr25_36632417   Sample    T    G        0      0        2 
  25 chr25_36632450     AAsi    G    A        0      0        2 
  25 chr25_36632450     AKia    G    A        0      0        2 
  25 chr25_36632450     AOna    G    A        0      0        2 
  25 chr25_36632450     ASom    G    A        0      0        2 
  25 chr25_36632450     HCab    G    A        0      0        2 
  25 chr25_36632450     HPrz    G    A      0.5      1        2 
  25 chr25_36632450     ZBoe    G    A        0      0        2 
  25 chr25_36632450     ZGre    G    A        0      0        2 
  25 chr25_36632450     ZHar    G    A        0      0        2 
  25 chr25_36632450   Sample    G    A        0      0        2 
  25 chr25_36633348     AAsi    G    C        0      0        2 
  25 chr25_36633348     AKia    G    C        0      0        2 
  25 chr25_36633348     AOna    G    C        0      0        2 
  25 chr25_36633348     ASom    G    C        0      0        2 
  25 chr25_36633348     HCab    G    C        0      0        2 
  25 chr25_36633348     HPrz    G    C        0      0        2 
  25 chr25_36633348     ZBoe    G    C        0      0        2 
  25 chr25_36633348     ZGre    G    C        1      2        2 
  25 chr25_36633348     ZHar    G    C        0      0        2 
  25 chr25_36633348   Sample    G    C        0      0        2 
  25 chr25_36638130     AAsi    T    G        0      0        2 
  25 chr25_36638130     AKia    T    G        0      0        2 
  25 chr25_36638130     AOna    T    G        0      0        2 
  25 chr25_36638130     ASom    T    G        0      0        2 
  25 chr25_36638130     HCab    T    G        0      0        2 
  25 chr25_36638130     HPrz    T    G        0      0        2 
  25 chr25_36638130     ZBoe    T    G      0.5      1        2 
  25 chr25_36638130     ZGre    T    G        0      0        2 
  25 chr25_36638130     ZHar    T    G        0      0        2 
  25 chr25_36638130   Sample    T    G        0      0        2 
  25 chr25_36639390     AAsi    T    G        0      0        2 
  25 chr25_36639390     AKia    T    G        0      0        2 
  25 chr25_36639390     AOna    T    G        0      0        2 
  25 chr25_36639390     ASom    T    G        0      0        2 
  25 chr25_36639390     HCab    T    G        0      0        2 
  25 chr25_36639390     HPrz    T    G        0      0        2 
  25 chr25_36639390     ZBoe    T    G        0      0        2 
  25 chr25_36639390     ZGre    T    G        0      0        2 
  25 chr25_36639390     ZHar    T    G        1      2        2 
  25 chr25_36639390   Sample    T    G        0      0        2 
  25 chr25_36641513     AAsi    A    G        0      0        2 
  25 chr25_36641513     AKia    A    G        0      0        2 
  25 chr25_36641513     AOna    A    G        0      0        2 
  25 chr25_36641513     ASom    A    G        0      0        2 
  25 chr25_36641513     HCab    A    G        0      0        2 
  25 chr25_36641513     HPrz    A    G        0      0        2 
  25 chr25_36641513     ZBoe    A    G        1      2        2 
  25 chr25_36641513     ZGre    A    G        1      2        2 
  25 chr25_36641513     ZHar    A    G        0      0        2 
  25 chr25_36641513   Sample    A    G        0      0        2 
  25 chr25_36644640     AAsi    T    C        0      0        2 
  25 chr25_36644640     AKia    T    C        1      2        2 
  25 chr25_36644640     AOna    T    C        0      0        2 
  25 chr25_36644640     ASom    T    C        0      0        2 
  25 chr25_36644640     HCab    T    C        0      0        2 
  25 chr25_36644640     HPrz    T    C        0      0        2 
  25 chr25_36644640     ZBoe    T    C        0      0        2 
  25 chr25_36644640     ZGre    T    C        0      0        2 
  25 chr25_36644640     ZHar    T    C        0      0        2 
  25 chr25_36644640   Sample    T    C        0      0        2 
  25 chr25_36646369     AAsi    T    C        0      0        2 
  25 chr25_36646369     AKia    T    C        1      2        2 
  25 chr25_36646369     AOna    T    C        0      0        2 
  25 chr25_36646369     ASom    T    C        0      0        2 
  25 chr25_36646369     HCab    T    C        0      0        2 
  25 chr25_36646369     HPrz    T    C        0      0        2 
  25 chr25_36646369     ZBoe    T    C        0      0        2 
  25 chr25_36646369     ZGre    T    C        0      0        2 
  25 chr25_36646369     ZHar    T    C        0      0        2 
  25 chr25_36646369   Sample    T    C        0      0        2 
  25 chr25_36646630     AAsi    G    C        0      0        2 
  25 chr25_36646630     AKia    G    C        0      0        2 
  25 chr25_36646630     AOna    G    C        1      2        2 
  25 chr25_36646630     ASom    G    C        0      0        2 
  25 chr25_36646630     HCab    G    C        0      0        2 
  25 chr25_36646630     HPrz    G    C        0      0        2 
  25 chr25_36646630     ZBoe    G    C        0      0        2 
  25 chr25_36646630     ZGre    G    C        0      0        2 
  25 chr25_36646630     ZHar    G    C        0      0        2 
  25 chr25_36646630   Sample    G    C        0      0        2 
  25 chr25_36647789     AAsi    G    A        0      0        2 
  25 chr25_36647789     AKia    G    A        0      0        2 
  25 chr25_36647789     AOna    G    A        0      0        2 
  25 chr25_36647789     ASom    G    A        0      0        2 
  25 chr25_36647789     HCab    G    A        1      2        2 
  25 chr25_36647789     HPrz    G    A        1      2        2 
  25 chr25_36647789     ZBoe    G    A        0      0        2 
  25 chr25_36647789     ZGre    G    A        0      0        2 
  25 chr25_36647789     ZHar    G    A        0      0        2 
  25 chr25_36647789   Sample    G    A        0      0        2 
  25 chr25_36647833     AAsi    T    C        0      0        2 
  25 chr25_36647833     AKia    T    C        0      0        2 
  25 chr25_36647833     AOna    T    C        0      0        2 
  25 chr25_36647833     ASom    T    C        0      0        2 
  25 chr25_36647833     HCab    T    C        0      0        2 
  25 chr25_36647833     HPrz    T    C      0.5      1        2 
  25 chr25_36647833     ZBoe    T    C        0      0        2 
  25 chr25_36647833     ZGre    T    C        0      0        2 
  25 chr25_36647833     ZHar    T    C        0      0        2 
  25 chr25_36647833   Sample    T    C        0      0        2 
  25 chr25_36649982     AAsi    A    G        0      0        2 
  25 chr25_36649982     AKia    A    G        0      0        2 
  25 chr25_36649982     AOna    A    G        0      0        2 
  25 chr25_36649982     ASom    A    G        0      0        2 
  25 chr25_36649982     HCab    A    G        0      0        2 
  25 chr25_36649982     HPrz    A    G        0      0        2 
  25 chr25_36649982     ZBoe    A    G      0.5      1        2 
  25 chr25_36649982     ZGre    A    G        0      0        2 
  25 chr25_36649982     ZHar    A    G        0      0        2 
  25 chr25_36649982   Sample    A    G        0      0        2 
  25 chr25_36654293     AAsi    C    T        0      0        2 
  25 chr25_36654293     AKia    C    T        0      0        2 
  25 chr25_36654293     AOna    C    T        0      0        2 
  25 chr25_36654293     ASom    C    T        0      0        2 
  25 chr25_36654293     HCab    C    T        0      0        2 
  25 chr25_36654293     HPrz    C    T        0      0        2 
  25 chr25_36654293     ZBoe    C    T        0      0        2 
  25 chr25_36654293     ZGre    C    T        0      0        2 
  25 chr25_36654293     ZHar    C    T        1      2        2 
  25 chr25_36654293   Sample    C    T        0      0        2 
  25 chr25_36656579     AAsi    T    C        0      0        2 
  25 chr25_36656579     AKia    T    C        0      0        2 
  25 chr25_36656579     AOna    T    C      0.5      1        2 
  25 chr25_36656579     ASom    T    C        0      0        2 
  25 chr25_36656579     HCab    T    C        0      0        2 
  25 chr25_36656579     HPrz    T    C        0      0        2 
  25 chr25_36656579     ZBoe    T    C        0      0        2 
  25 chr25_36656579     ZGre    T    C        0      0        2 
  25 chr25_36656579     ZHar    T    C        0      0        2 
  25 chr25_36656579   Sample    T    C        0      0        2 
  25 chr25_36657552     AAsi    T    C        0      0        2 
  25 chr25_36657552     AKia    T    C        0      0        2 
  25 chr25_36657552     AOna    T    C        0      0        2 
  25 chr25_36657552     ASom    T    C        0      0        2 
  25 chr25_36657552     HCab    T    C        0      0        2 
  25 chr25_36657552     HPrz    T    C        0      0        2 
  25 chr25_36657552     ZBoe    T    C        0      0        2 
  25 chr25_36657552     ZGre    T    C        0      0        2 
  25 chr25_36657552     ZHar    T    C        1      2        2 
  25 chr25_36657552   Sample    T    C        0      0        2 
  25 chr25_36659055     AAsi    T    C        0      0        2 
  25 chr25_36659055     AKia    T    C        0      0        2 
  25 chr25_36659055     AOna    T    C        0      0        2 
  25 chr25_36659055     ASom    T    C        0      0        2 
  25 chr25_36659055     HCab    T    C        0      0        2 
  25 chr25_36659055     HPrz    T    C      0.5      1        2 
  25 chr25_36659055     ZBoe    T    C        0      0        2 
  25 chr25_36659055     ZGre    T    C        0      0        2 
  25 chr25_36659055     ZHar    T    C        0      0        2 
  25 chr25_36659055   Sample    T    C        0      0        2 
  25 chr25_36665685     AAsi    A    G        0      0        2 
  25 chr25_36665685     AKia    A    G        0      0        2 
  25 chr25_36665685     AOna    A    G        0      0        2 
  25 chr25_36665685     ASom    A    G        0      0        2 
  25 chr25_36665685     HCab    A    G        0      0        2 
  25 chr25_36665685     HPrz    A    G      0.5      1        2 
  25 chr25_36665685     ZBoe    A    G        0      0        2 
  25 chr25_36665685     ZGre    A    G        0      0        2 
  25 chr25_36665685     ZHar    A    G        0      0        2 
  25 chr25_36665685   Sample    A    G        0      0        2 
  25 chr25_36667711     AAsi    T    C        0      0        2 
  25 chr25_36667711     AKia    T    C        0      0        2 
  25 chr25_36667711     AOna    T    C        0      0        2 
  25 chr25_36667711     ASom    T    C        0      0        2 
  25 chr25_36667711     HCab    T    C      0.5      1        2 
  25 chr25_36667711     HPrz    T    C      0.5      1        2 
  25 chr25_36667711     ZBoe    T    C        0      0        2 
  25 chr25_36667711     ZGre    T    C        0      0        2 
  25 chr25_36667711     ZHar    T    C        0      0        2 
  25 chr25_36667711   Sample    T    C        0      0        2 
  25 chr25_36672943     AAsi    C    T      0.5      1        2 
  25 chr25_36672943     AKia    C    T        0      0        2 
  25 chr25_36672943     AOna    C    T        0      0        2 
  25 chr25_36672943     ASom    C    T        0      0        2 
  25 chr25_36672943     HCab    C    T        0      0        2 
  25 chr25_36672943     HPrz    C    T        0      0        2 
  25 chr25_36672943     ZBoe    C    T        0      0        2 
  25 chr25_36672943     ZGre    C    T        0      0        2 
  25 chr25_36672943     ZHar    C    T        0      0        2 
  25 chr25_36672943   Sample    C    T        0      0        2 
  25 chr25_36673858     AAsi    C    G        0      0        2 
  25 chr25_36673858     AKia    C    G        0      0        2 
  25 chr25_36673858     AOna    C    G        0      0        2 
  25 chr25_36673858     ASom    C    G        1      2        2 
  25 chr25_36673858     HCab    C    G        0      0        2 
  25 chr25_36673858     HPrz    C    G        0      0        2 
  25 chr25_36673858     ZBoe    C    G        0      0        2 
  25 chr25_36673858     ZGre    C    G        0      0        2 
  25 chr25_36673858     ZHar    C    G        0      0        2 
  25 chr25_36673858   Sample    C    G        0      0        2 
  25 chr25_36674032     AAsi    T    C        0      0        2 
  25 chr25_36674032     AKia    T    C        0      0        2 
  25 chr25_36674032     AOna    T    C        0      0        2 
  25 chr25_36674032     ASom    T    C        0      0        2 
  25 chr25_36674032     HCab    T    C        0      0        2 
  25 chr25_36674032     HPrz    T    C        0      0        2 
  25 chr25_36674032     ZBoe    T    C        0      0        2 
  25 chr25_36674032     ZGre    T    C        0      0        2 
  25 chr25_36674032     ZHar    T    C        1      2        2 
  25 chr25_36674032   Sample    T    C        0      0        2 
  25 chr25_36676025     AAsi    C    T        0      0        2 
  25 chr25_36676025     AKia    C    T        0      0        2 
  25 chr25_36676025     AOna    C    T        0      0        2 
  25 chr25_36676025     ASom    C    T        0      0        2 
  25 chr25_36676025     HCab    C    T        1      2        2 
  25 chr25_36676025     HPrz    C    T        1      2        2 
  25 chr25_36676025     ZBoe    C    T        0      0        2 
  25 chr25_36676025     ZGre    C    T        0      0        2 
  25 chr25_36676025     ZHar    C    T        0      0        2 
  25 chr25_36676025   Sample    C    T        0      0        2 
  25 chr25_36676595     AAsi    C    G      0.5      1        2 
  25 chr25_36676595     AKia    C    G        0      0        2 
  25 chr25_36676595     AOna    C    G        0      0        2 
  25 chr25_36676595     ASom    C    G        1      2        2 
  25 chr25_36676595     HCab    C    G        0      0        2 
  25 chr25_36676595     HPrz    C    G        0      0        2 
  25 chr25_36676595     ZBoe    C    G        0      0        2 
  25 chr25_36676595     ZGre    C    G        0      0        2 
  25 chr25_36676595     ZHar    C    G        0      0        2 
  25 chr25_36676595   Sample    C    G        1      2        2 
  25 chr25_36676721     AAsi    A    G        0      0        2 
  25 chr25_36676721     AKia    A    G        0      0        2 
  25 chr25_36676721     AOna    A    G        1      2        2 
  25 chr25_36676721     ASom    A    G        0      0        2 
  25 chr25_36676721     HCab    A    G        0      0        2 
  25 chr25_36676721     HPrz    A    G        0      0        2 
  25 chr25_36676721     ZBoe    A    G        0      0        2 
  25 chr25_36676721     ZGre    A    G        0      0        2 
  25 chr25_36676721     ZHar    A    G        0      0        2 
  25 chr25_36676721   Sample    A    G        0      0        2 
  25 chr25_36676930     AAsi    A    G        0      0        2 
  25 chr25_36676930     AKia    A    G        0      0        2 
  25 chr25_36676930     AOna    A    G        0      0        2 
  25 chr25_36676930     ASom    A    G        0      0        2 
  25 chr25_36676930     HCab    A    G        1      2        2 
  25 chr25_36676930     HPrz    A    G        1      2        2 
  25 chr25_36676930     ZBoe    A    G        0      0        2 
  25 chr25_36676930     ZGre    A    G        0      0        2 
  25 chr25_36676930     ZHar    A    G        0      0        2 
  25 chr25_36676930   Sample    A    G        0      0        2 
  25 chr25_36682581     AAsi    A    G        0      0        2 
  25 chr25_36682581     AKia    A    G        0      0        2 
  25 chr25_36682581     AOna    A    G        0      0        2 
  25 chr25_36682581     ASom    A    G        0      0        2 
  25 chr25_36682581     HCab    A    G        0      0        2 
  25 chr25_36682581     HPrz    A    G        0      0        2 
  25 chr25_36682581     ZBoe    A    G        0      0        2 
  25 chr25_36682581     ZGre    A    G      0.5      1        2 
  25 chr25_36682581     ZHar    A    G        0      0        2 
  25 chr25_36682581   Sample    A    G        0      0        2 
  25 chr25_36688467     AAsi    G    T        0      0        2 
  25 chr25_36688467     AKia    G    T        0      0        2 
  25 chr25_36688467     AOna    G    T        0      0        2 
  25 chr25_36688467     ASom    G    T        0      0        2 
  25 chr25_36688467     HCab    G    T        1      2        2 
  25 chr25_36688467     HPrz    G    T        1      2        2 
  25 chr25_36688467     ZBoe    G    T        0      0        2 
  25 chr25_36688467     ZGre    G    T        0      0        2 
  25 chr25_36688467     ZHar    G    T        0      0        2 
  25 chr25_36688467   Sample    G    T        0      0        2 
  25 chr25_36695455     AAsi    T    C        0      0        2 
  25 chr25_36695455     AKia    T    C        0      0        2 
  25 chr25_36695455     AOna    T    C        0      0        2 
  25 chr25_36695455     ASom    T    C        0      0        2 
  25 chr25_36695455     HCab    T    C        0      0        2 
  25 chr25_36695455     HPrz    T    C        0      0        2 
  25 chr25_36695455     ZBoe    T    C      0.5      1        2 
  25 chr25_36695455     ZGre    T    C        0      0        2 
  25 chr25_36695455     ZHar    T    C        0      0        2 
  25 chr25_36695455   Sample    T    C        0      0        2 
  25 chr25_36703042     AAsi    A    G        0      0        2 
  25 chr25_36703042     AKia    A    G        0      0        2 
  25 chr25_36703042     AOna    A    G        0      0        2 
  25 chr25_36703042     ASom    A    G        0      0        2 
  25 chr25_36703042     HCab    A    G        1      2        2 
  25 chr25_36703042     HPrz    A    G        1      2        2 
  25 chr25_36703042     ZBoe    A    G        0      0        2 
  25 chr25_36703042     ZGre    A    G        0      0        2 
  25 chr25_36703042     ZHar    A    G        0      0        2 
  25 chr25_36703042   Sample    A    G        0      0        2 
  25 chr25_36704062     AAsi    A    G        0      0        2 
  25 chr25_36704062     AKia    A    G        0      0        2 
  25 chr25_36704062     AOna    A    G        0      0        2 
  25 chr25_36704062     ASom    A    G        0      0        2 
  25 chr25_36704062     HCab    A    G        0      0        2 
  25 chr25_36704062     HPrz    A    G        0      0        2 
  25 chr25_36704062     ZBoe    A    G        0      0        2 
  25 chr25_36704062     ZGre    A    G        0      0        2 
  25 chr25_36704062     ZHar    A    G        1      2        2 
  25 chr25_36704062   Sample    A    G        0      0        2 
  25 chr25_36706239     AAsi    C    A        0      0        2 
  25 chr25_36706239     AKia    C    A        0      0        2 
  25 chr25_36706239     AOna    C    A        0      0        2 
  25 chr25_36706239     ASom    C    A        0      0        2 
  25 chr25_36706239     HCab    C    A        0      0        2 
  25 chr25_36706239     HPrz    C    A        0      0        2 
  25 chr25_36706239     ZBoe    C    A      0.5      1        2 
  25 chr25_36706239     ZGre    C    A        0      0        2 
  25 chr25_36706239     ZHar    C    A        0      0        2 
  25 chr25_36706239   Sample    C    A        0      0        2 
  25 chr25_36706806     AAsi    A    G        0      0        2 
  25 chr25_36706806     AKia    A    G        0      0        2 
  25 chr25_36706806     AOna    A    G        0      0        2 
  25 chr25_36706806     ASom    A    G        0      0        2 
  25 chr25_36706806     HCab    A    G        0      0        2 
  25 chr25_36706806     HPrz    A    G      0.5      1        2 
  25 chr25_36706806     ZBoe    A    G        0      0        2 
  25 chr25_36706806     ZGre    A    G        0      0        2 
  25 chr25_36706806     ZHar    A    G        0      0        2 
  25 chr25_36706806   Sample    A    G        0      0        2 
  25 chr25_36707486     AAsi    C    G        1      2        2 
  25 chr25_36707486     AKia    C    G        0      0        2 
  25 chr25_36707486     AOna    C    G        0      0        2 
  25 chr25_36707486     ASom    C    G        1      2        2 
  25 chr25_36707486     HCab    C    G        1      2        2 
  25 chr25_36707486     HPrz    C    G        1      2        2 
  25 chr25_36707486     ZBoe    C    G        0      0        2 
  25 chr25_36707486     ZGre    C    G        0      0        2 
  25 chr25_36707486     ZHar    C    G        0      0        2 
  25 chr25_36707486   Sample    C    G        1      2        2 
  25 chr25_36711730     AAsi    G    C        0      0        2 
  25 chr25_36711730     AKia    G    C        0      0        2 
  25 chr25_36711730     AOna    G    C        0      0        2 
  25 chr25_36711730     ASom    G    C        1      2        2 
  25 chr25_36711730     HCab    G    C        0      0        2 
  25 chr25_36711730     HPrz    G    C        0      0        2 
  25 chr25_36711730     ZBoe    G    C        0      0        2 
  25 chr25_36711730     ZGre    G    C        0      0        2 
  25 chr25_36711730     ZHar    G    C        0      0        2 
  25 chr25_36711730   Sample    G    C        0      0        2 
  25 chr25_36712606     AAsi    T    C        0      0        2 
  25 chr25_36712606     AKia    T    C        0      0        2 
  25 chr25_36712606     AOna    T    C        0      0        2 
  25 chr25_36712606     ASom    T    C        0      0        2 
  25 chr25_36712606     HCab    T    C      0.5      1        2 
  25 chr25_36712606     HPrz    T    C        0      0        2 
  25 chr25_36712606     ZBoe    T    C        0      0        2 
  25 chr25_36712606     ZGre    T    C        0      0        2 
  25 chr25_36712606     ZHar    T    C        0      0        2 
  25 chr25_36712606   Sample    T    C        0      0        2 
  25 chr25_36712716     AAsi    T    C        0      0        2 
  25 chr25_36712716     AKia    T    C        0      0        2 
  25 chr25_36712716     AOna    T    C        0      0        2 
  25 chr25_36712716     ASom    T    C        0      0        2 
  25 chr25_36712716     HCab    T    C        0      0        2 
  25 chr25_36712716     HPrz    T    C        0      0        2 
  25 chr25_36712716     ZBoe    T    C        0      0        2 
  25 chr25_36712716     ZGre    T    C        0      0        2 
  25 chr25_36712716     ZHar    T    C        1      2        2 
  25 chr25_36712716   Sample    T    C        0      0        2 
  25 chr25_36713835     AAsi    A    G        0      0        2 
  25 chr25_36713835     AKia    A    G        0      0        2 
  25 chr25_36713835     AOna    A    G        0      0        2 
  25 chr25_36713835     ASom    A    G        0      0        2 
  25 chr25_36713835     HCab    A    G        0      0        2 
  25 chr25_36713835     HPrz    A    G        0      0        2 
  25 chr25_36713835     ZBoe    A    G        0      0        2 
  25 chr25_36713835     ZGre    A    G        0      0        2 
  25 chr25_36713835     ZHar    A    G        1      2        2 
  25 chr25_36713835   Sample    A    G        0      0        2 
  25 chr25_36716908     AAsi    A    G        0      0        2 
  25 chr25_36716908     AKia    A    G        0      0        2 
  25 chr25_36716908     AOna    A    G        0      0        2 
  25 chr25_36716908     ASom    A    G        0      0        2 
  25 chr25_36716908     HCab    A    G        1      2        2 
  25 chr25_36716908     HPrz    A    G        1      2        2 
  25 chr25_36716908     ZBoe    A    G        0      0        2 
  25 chr25_36716908     ZGre    A    G        0      0        2 
  25 chr25_36716908     ZHar    A    G        0      0        2 
  25 chr25_36716908   Sample    A    G        0      0        2 
  25 chr25_36719901     AAsi    T    G        0      0        2 
  25 chr25_36719901     AKia    T    G        0      0        2 
  25 chr25_36719901     AOna    T    G        0      0        2 
  25 chr25_36719901     ASom    T    G        0      0        2 
  25 chr25_36719901     HCab    T    G        0      0        2 
  25 chr25_36719901     HPrz    T    G        0      0        2 
  25 chr25_36719901     ZBoe    T    G        0      0        2 
  25 chr25_36719901     ZGre    T    G        0      0        2 
  25 chr25_36719901     ZHar    T    G        1      2        2 
  25 chr25_36719901   Sample    T    G        0      0        2 
  25 chr25_36727506     AAsi    A    C        0      0        2 
  25 chr25_36727506     AKia    A    C        0      0        2 
  25 chr25_36727506     AOna    A    C        0      0        2 
  25 chr25_36727506     ASom    A    C        1      2        2 
  25 chr25_36727506     HCab    A    C        0      0        2 
  25 chr25_36727506     HPrz    A    C        0      0        2 
  25 chr25_36727506     ZBoe    A    C        0      0        2 
  25 chr25_36727506     ZGre    A    C        0      0        2 
  25 chr25_36727506     ZHar    A    C        0      0        2 
  25 chr25_36727506   Sample    A    C        0      0        2 
  25 chr25_36729637     AAsi    T    C        0      0        2 
  25 chr25_36729637     AKia    T    C        0      0        2 
  25 chr25_36729637     AOna    T    C        0      0        2 
  25 chr25_36729637     ASom    T    C        0      0        2 
  25 chr25_36729637     HCab    T    C        0      0        2 
  25 chr25_36729637     HPrz    T    C        0      0        2 
  25 chr25_36729637     ZBoe    T    C        0      0        2 
  25 chr25_36729637     ZGre    T    C        0      0        2 
  25 chr25_36729637     ZHar    T    C        1      2        2 
  25 chr25_36729637   Sample    T    C        0      0        2 
  25 chr25_36731997     AAsi    C    T        0      0        2 
  25 chr25_36731997     AKia    C    T        0      0        2 
  25 chr25_36731997     AOna    C    T        0      0        2 
  25 chr25_36731997     ASom    C    T        0      0        2 
  25 chr25_36731997     HCab    C    T        1      2        2 
  25 chr25_36731997     HPrz    C    T        1      2        2 
  25 chr25_36731997     ZBoe    C    T        0      0        2 
  25 chr25_36731997     ZGre    C    T        0      0        2 
  25 chr25_36731997     ZHar    C    T        0      0        2 
  25 chr25_36731997   Sample    C    T        0      0        2 
  25 chr25_36742289     AAsi    T    C        0      0        2 
  25 chr25_36742289     AKia    T    C        0      0        2 
  25 chr25_36742289     AOna    T    C        0      0        2 
  25 chr25_36742289     ASom    T    C        0      0        2 
  25 chr25_36742289     HCab    T    C        1      2        2 
  25 chr25_36742289     HPrz    T    C        1      2        2 
  25 chr25_36742289     ZBoe    T    C        0      0        2 
  25 chr25_36742289     ZGre    T    C        0      0        2 
  25 chr25_36742289     ZHar    T    C        0      0        2 
  25 chr25_36742289   Sample    T    C        0      0        2 
  25 chr25_36742784     AAsi    G    T        0      0        2 
  25 chr25_36742784     AKia    G    T        0      0        2 
  25 chr25_36742784     AOna    G    T        0      0        2 
  25 chr25_36742784     ASom    G    T        1      2        2 
  25 chr25_36742784     HCab    G    T        0      0        2 
  25 chr25_36742784     HPrz    G    T        0      0        2 
  25 chr25_36742784     ZBoe    G    T        0      0        2 
  25 chr25_36742784     ZGre    G    T        0      0        2 
  25 chr25_36742784     ZHar    G    T        0      0        2 
  25 chr25_36742784   Sample    G    T        0      0        2 
  25 chr25_36743335     AAsi    T    C        0      0        2 
  25 chr25_36743335     AKia    T    C        0      0        2 
  25 chr25_36743335     AOna    T    C        0      0        2 
  25 chr25_36743335     ASom    T    C        0      0        2 
  25 chr25_36743335     HCab    T    C        0      0        2 
  25 chr25_36743335     HPrz    T    C        0      0        2 
  25 chr25_36743335     ZBoe    T    C        0      0        2 
  25 chr25_36743335     ZGre    T    C        1      2        2 
  25 chr25_36743335     ZHar    T    C        0      0        2 
  25 chr25_36743335   Sample    T    C        0      0        2 
  25 chr25_36745745     AAsi    G    C        0      0        2 
  25 chr25_36745745     AKia    G    C        0      0        2 
  25 chr25_36745745     AOna    G    C        0      0        2 
  25 chr25_36745745     ASom    G    C        0      0        2 
  25 chr25_36745745     HCab    G    C        0      0        2 
  25 chr25_36745745     HPrz    G    C        0      0        2 
  25 chr25_36745745     ZBoe    G    C        0      0        2 
  25 chr25_36745745     ZGre    G    C      0.5      1        2 
  25 chr25_36745745     ZHar    G    C        0      0        2 
  25 chr25_36745745   Sample    G    C        0      0        2 
  25 chr25_36748769     AAsi    A    G        0      0        2 
  25 chr25_36748769     AKia    A    G        0      0        2 
  25 chr25_36748769     AOna    A    G        0      0        2 
  25 chr25_36748769     ASom    A    G      0.5      1        2 
  25 chr25_36748769     HCab    A    G        0      0        2 
  25 chr25_36748769     HPrz    A    G        0      0        2 
  25 chr25_36748769     ZBoe    A    G        0      0        2 
  25 chr25_36748769     ZGre    A    G        0      0        2 
  25 chr25_36748769     ZHar    A    G        0      0        2 
  25 chr25_36748769   Sample    A    G        0      0        2 
  25 chr25_36751578     AAsi    T    C        0      0        2 
  25 chr25_36751578     AKia    T    C        1      2        2 
  25 chr25_36751578     AOna    T    C        0      0        2 
  25 chr25_36751578     ASom    T    C        0      0        2 
  25 chr25_36751578     HCab    T    C        0      0        2 
  25 chr25_36751578     HPrz    T    C        0      0        2 
  25 chr25_36751578     ZBoe    T    C        0      0        2 
  25 chr25_36751578     ZGre    T    C        0      0        2 
  25 chr25_36751578     ZHar    T    C        0      0        2 
  25 chr25_36751578   Sample    T    C        0      0        2 
  25 chr25_36753064     AAsi    G    A        0      0        2 
  25 chr25_36753064     AKia    G    A        0      0        2 
  25 chr25_36753064     AOna    G    A        0      0        2 
  25 chr25_36753064     ASom    G    A        0      0        2 
  25 chr25_36753064     HCab    G    A        0      0        2 
  25 chr25_36753064     HPrz    G    A        0      0        2 
  25 chr25_36753064     ZBoe    G    A        0      0        2 
  25 chr25_36753064     ZGre    G    A        1      2        2 
  25 chr25_36753064     ZHar    G    A        0      0        2 
  25 chr25_36753064   Sample    G    A        0      0        2 
  25 chr25_36753084     AAsi    G    A        0      0        2 
  25 chr25_36753084     AKia    G    A        0      0        2 
  25 chr25_36753084     AOna    G    A        0      0        2 
  25 chr25_36753084     ASom    G    A        0      0        2 
  25 chr25_36753084     HCab    G    A        1      2        2 
  25 chr25_36753084     HPrz    G    A        1      2        2 
  25 chr25_36753084     ZBoe    G    A        0      0        2 
  25 chr25_36753084     ZGre    G    A        0      0        2 
  25 chr25_36753084     ZHar    G    A        0      0        2 
  25 chr25_36753084   Sample    G    A        0      0        2 
  25 chr25_36754518     AAsi    T    C        0      0        2 
  25 chr25_36754518     AKia    T    C        0      0        2 
  25 chr25_36754518     AOna    T    C        0      0        2 
  25 chr25_36754518     ASom    T    C        0      0        2 
  25 chr25_36754518     HCab    T    C        1      2        2 
  25 chr25_36754518     HPrz    T    C        1      2        2 
  25 chr25_36754518     ZBoe    T    C        0      0        2 
  25 chr25_36754518     ZGre    T    C        0      0        2 
  25 chr25_36754518     ZHar    T    C        0      0        2 
  25 chr25_36754518   Sample    T    C        0      0        2 
  25 chr25_36755799     AAsi    C    G        1      2        2 
  25 chr25_36755799     AKia    C    G        0      0        2 
  25 chr25_36755799     AOna    C    G        0      0        2 
  25 chr25_36755799     ASom    C    G        0      0        2 
  25 chr25_36755799     HCab    C    G        0      0        2 
  25 chr25_36755799     HPrz    C    G        0      0        2 
  25 chr25_36755799     ZBoe    C    G        0      0        2 
  25 chr25_36755799     ZGre    C    G        0      0        2 
  25 chr25_36755799     ZHar    C    G        0      0        2 
  25 chr25_36755799   Sample    C    G        0      0        2 
  25 chr25_36759114     AAsi    T    C        0      0        2 
  25 chr25_36759114     AKia    T    C        0      0        2 
  25 chr25_36759114     AOna    T    C        0      0        2 
  25 chr25_36759114     ASom    T    C      0.5      1        2 
  25 chr25_36759114     HCab    T    C        0      0        2 
  25 chr25_36759114     HPrz    T    C        0      0        2 
  25 chr25_36759114     ZBoe    T    C        0      0        2 
  25 chr25_36759114     ZGre    T    C        1      2        2 
  25 chr25_36759114     ZHar    T    C        0      0        2 
  25 chr25_36759114   Sample    T    C        0      0        2 
  25 chr25_36762017     AAsi    T    G        0      0        2 
  25 chr25_36762017     AKia    T    G        0      0        2 
  25 chr25_36762017     AOna    T    G        0      0        2 
  25 chr25_36762017     ASom    T    G        0      0        2 
  25 chr25_36762017     HCab    T    G        1      2        2 
  25 chr25_36762017     HPrz    T    G        1      2        2 
  25 chr25_36762017     ZBoe    T    G        0      0        2 
  25 chr25_36762017     ZGre    T    G        0      0        2 
  25 chr25_36762017     ZHar    T    G        0      0        2 
  25 chr25_36762017   Sample    T    G        0      0        2 
  25 chr25_36763066     AAsi    C    A        0      0        2 
  25 chr25_36763066     AKia    C    A        0      0        2 
  25 chr25_36763066     AOna    C    A        0      0        2 
  25 chr25_36763066     ASom    C    A      0.5      1        2 
  25 chr25_36763066     HCab    C    A        0      0        2 
  25 chr25_36763066     HPrz    C    A        0      0        2 
  25 chr25_36763066     ZBoe    C    A        0      0        2 
  25 chr25_36763066     ZGre    C    A        0      0        2 
  25 chr25_36763066     ZHar    C    A        0      0        2 
  25 chr25_36763066   Sample    C    A        0      0        2 
  25 chr25_36768623     AAsi    T    C        0      0        2 
  25 chr25_36768623     AKia    T    C        0      0        2 
  25 chr25_36768623     AOna    T    C        0      0        2 
  25 chr25_36768623     ASom    T    C        0      0        2 
  25 chr25_36768623     HCab    T    C        0      0        2 
  25 chr25_36768623     HPrz    T    C        0      0        2 
  25 chr25_36768623     ZBoe    T    C      0.5      1        2 
  25 chr25_36768623     ZGre    T    C        0      0        2 
  25 chr25_36768623     ZHar    T    C        0      0        2 
  25 chr25_36768623   Sample    T    C        0      0        2 
  25 chr25_36769962     AAsi    A    C        0      0        2 
  25 chr25_36769962     AKia    A    C        0      0        2 
  25 chr25_36769962     AOna    A    C        0      0        2 
  25 chr25_36769962     ASom    A    C        0      0        2 
  25 chr25_36769962     HCab    A    C        1      2        2 
  25 chr25_36769962     HPrz    A    C        1      2        2 
  25 chr25_36769962     ZBoe    A    C        0      0        2 
  25 chr25_36769962     ZGre    A    C        0      0        2 
  25 chr25_36769962     ZHar    A    C        0      0        2 
  25 chr25_36769962   Sample    A    C        0      0        2 
  25 chr25_36771344     AAsi    G    A        0      0        2 
  25 chr25_36771344     AKia    G    A        0      0        2 
  25 chr25_36771344     AOna    G    A        0      0        2 
  25 chr25_36771344     ASom    G    A        0      0        2 
  25 chr25_36771344     HCab    G    A        0      0        2 
  25 chr25_36771344     HPrz    G    A        0      0        2 
  25 chr25_36771344     ZBoe    G    A        1      2        2 
  25 chr25_36771344     ZGre    G    A        0      0        2 
  25 chr25_36771344     ZHar    G    A        0      0        2 
  25 chr25_36771344   Sample    G    A        0      0        2 
  25 chr25_36773434     AAsi    G    A        0      0        2 
  25 chr25_36773434     AKia    G    A        0      0        2 
  25 chr25_36773434     AOna    G    A        0      0        2 
  25 chr25_36773434     ASom    G    A        0      0        2 
  25 chr25_36773434     HCab    G    A        1      2        2 
  25 chr25_36773434     HPrz    G    A        1      2        2 
  25 chr25_36773434     ZBoe    G    A        0      0        2 
  25 chr25_36773434     ZGre    G    A        0      0        2 
  25 chr25_36773434     ZHar    G    A        0      0        2 
  25 chr25_36773434   Sample    G    A        0      0        2 
  25 chr25_36775039     AAsi    G    A        0      0        2 
  25 chr25_36775039     AKia    G    A        0      0        2 
  25 chr25_36775039     AOna    G    A        0      0        2 
  25 chr25_36775039     ASom    G    A        0      0        2 
  25 chr25_36775039     HCab    G    A        1      2        2 
  25 chr25_36775039     HPrz    G    A        1      2        2 
  25 chr25_36775039     ZBoe    G    A        0      0        2 
  25 chr25_36775039     ZGre    G    A        0      0        2 
  25 chr25_36775039     ZHar    G    A        0      0        2 
  25 chr25_36775039   Sample    G    A        0      0        2 
  25 chr25_36775485     AAsi    A    G        0      0        2 
  25 chr25_36775485     AKia    A    G        0      0        2 
  25 chr25_36775485     AOna    A    G        0      0        2 
  25 chr25_36775485     ASom    A    G        0      0        2 
  25 chr25_36775485     HCab    A    G        0      0        2 
  25 chr25_36775485     HPrz    A    G        0      0        2 
  25 chr25_36775485     ZBoe    A    G        0      0        2 
  25 chr25_36775485     ZGre    A    G        0      0        2 
  25 chr25_36775485     ZHar    A    G        1      2        2 
  25 chr25_36775485   Sample    A    G        0      0        2 
  25 chr25_36776890     AAsi    C    T        0      0        2 
  25 chr25_36776890     AKia    C    T        0      0        2 
  25 chr25_36776890     AOna    C    T        0      0        2 
  25 chr25_36776890     ASom    C    T        0      0        2 
  25 chr25_36776890     HCab    C    T        0      0        2 
  25 chr25_36776890     HPrz    C    T        0      0        2 
  25 chr25_36776890     ZBoe    C    T        0      0        2 
  25 chr25_36776890     ZGre    C    T      0.5      1        2 
  25 chr25_36776890     ZHar    C    T        0      0        2 
  25 chr25_36776890   Sample    C    T        0      0        2 
  25 chr25_36777581     AAsi    T    C        0      0        2 
  25 chr25_36777581     AKia    T    C        0      0        2 
  25 chr25_36777581     AOna    T    C        0      0        2 
  25 chr25_36777581     ASom    T    C        0      0        2 
  25 chr25_36777581     HCab    T    C      0.5      1        2 
  25 chr25_36777581     HPrz    T    C        1      2        2 
  25 chr25_36777581     ZBoe    T    C        0      0        2 
  25 chr25_36777581     ZGre    T    C        0      0        2 
  25 chr25_36777581     ZHar    T    C        0      0        2 
  25 chr25_36777581   Sample    T    C        0      0        2 
  25 chr25_36778648     AAsi    T    C        0      0        2 
  25 chr25_36778648     AKia    T    C        0      0        2 
  25 chr25_36778648     AOna    T    C        0      0        2 
  25 chr25_36778648     ASom    T    C        0      0        2 
  25 chr25_36778648     HCab    T    C        0      0        2 
  25 chr25_36778648     HPrz    T    C        0      0        2 
  25 chr25_36778648     ZBoe    T    C        0      0        2 
  25 chr25_36778648     ZGre    T    C        0      0        2 
  25 chr25_36778648     ZHar    T    C        1      2        2 
  25 chr25_36778648   Sample    T    C        0      0        2 
  25 chr25_36781148     AAsi    A    G        0      0        2 
  25 chr25_36781148     AKia    A    G        0      0        2 
  25 chr25_36781148     AOna    A    G      0.5      1        2 
  25 chr25_36781148     ASom    A    G        0      0        2 
  25 chr25_36781148     HCab    A    G        0      0        2 
  25 chr25_36781148     HPrz    A    G        0      0        2 
  25 chr25_36781148     ZBoe    A    G        0      0        2 
  25 chr25_36781148     ZGre    A    G        0      0        2 
  25 chr25_36781148     ZHar    A    G        0      0        2 
  25 chr25_36781148   Sample    A    G        0      0        2 
  25 chr25_36781793     AAsi    G    A        0      0        2 
  25 chr25_36781793     AKia    G    A        0      0        2 
  25 chr25_36781793     AOna    G    A        0      0        2 
  25 chr25_36781793     ASom    G    A        0      0        2 
  25 chr25_36781793     HCab    G    A        1      2        2 
  25 chr25_36781793     HPrz    G    A        1      2        2 
  25 chr25_36781793     ZBoe    G    A        0      0        2 
  25 chr25_36781793     ZGre    G    A        0      0        2 
  25 chr25_36781793     ZHar    G    A        0      0        2 
  25 chr25_36781793   Sample    G    A        0      0        2 
  25 chr25_36787686     AAsi    A    G        0      0        2 
  25 chr25_36787686     AKia    A    G        0      0        2 
  25 chr25_36787686     AOna    A    G      0.5      1        2 
  25 chr25_36787686     ASom    A    G        0      0        2 
  25 chr25_36787686     HCab    A    G        0      0        2 
  25 chr25_36787686     HPrz    A    G        0      0        2 
  25 chr25_36787686     ZBoe    A    G        0      0        2 
  25 chr25_36787686     ZGre    A    G        0      0        2 
  25 chr25_36787686     ZHar    A    G        0      0        2 
  25 chr25_36787686   Sample    A    G        0      0        2 
  25 chr25_36794060     AAsi    C    A        0      0        2 
  25 chr25_36794060     AKia    C    A        0      0        2 
  25 chr25_36794060     AOna    C    A        0      0        2 
  25 chr25_36794060     ASom    C    A        0      0        2 
  25 chr25_36794060     HCab    C    A        1      2        2 
  25 chr25_36794060     HPrz    C    A        1      2        2 
  25 chr25_36794060     ZBoe    C    A        0      0        2 
  25 chr25_36794060     ZGre    C    A        0      0        2 
  25 chr25_36794060     ZHar    C    A        0      0        2 
  25 chr25_36794060   Sample    C    A        0      0        2 
  25 chr25_36796146     AAsi    C    T        0      0        2 
  25 chr25_36796146     AKia    C    T        0      0        2 
  25 chr25_36796146     AOna    C    T        0      0        2 
  25 chr25_36796146     ASom    C    T        0      0        2 
  25 chr25_36796146     HCab    C    T        0      0        2 
  25 chr25_36796146     HPrz    C    T        0      0        2 
  25 chr25_36796146     ZBoe    C    T        1      2        2 
  25 chr25_36796146     ZGre    C    T        1      2        2 
  25 chr25_36796146     ZHar    C    T        1      2        2 
  25 chr25_36796146   Sample    C    T        0      0        2 
  25 chr25_36797494     AAsi    A    G        0      0        2 
  25 chr25_36797494     AKia    A    G        0      0        2 
  25 chr25_36797494     AOna    A    G        0      0        2 
  25 chr25_36797494     ASom    A    G        0      0        2 
  25 chr25_36797494     HCab    A    G        0      0        2 
  25 chr25_36797494     HPrz    A    G        0      0        2 
  25 chr25_36797494     ZBoe    A    G        1      2        2 
  25 chr25_36797494     ZGre    A    G        1      2        2 
  25 chr25_36797494     ZHar    A    G        1      2        2 
  25 chr25_36797494   Sample    A    G        0      0        2 
  25 chr25_36805709     AAsi    T    G        0      0        2 
  25 chr25_36805709     AKia    T    G        0      0        2 
  25 chr25_36805709     AOna    T    G        0      0        2 
  25 chr25_36805709     ASom    T    G        0      0        2 
  25 chr25_36805709     HCab    T    G      0.5      1        2 
  25 chr25_36805709     HPrz    T    G        1      2        2 
  25 chr25_36805709     ZBoe    T    G        0      0        2 
  25 chr25_36805709     ZGre    T    G        0      0        2 
  25 chr25_36805709     ZHar    T    G        0      0        2 
  25 chr25_36805709   Sample    T    G        0      0        2 
  25 chr25_36806062     AAsi    G    A        0      0        2 
  25 chr25_36806062     AKia    G    A        0      0        2 
  25 chr25_36806062     AOna    G    A        0      0        2 
  25 chr25_36806062     ASom    G    A        0      0        2 
  25 chr25_36806062     HCab    G    A      0.5      1        2 
  25 chr25_36806062     HPrz    G    A        1      2        2 
  25 chr25_36806062     ZBoe    G    A        0      0        2 
  25 chr25_36806062     ZGre    G    A        0      0        2 
  25 chr25_36806062     ZHar    G    A        0      0        2 
  25 chr25_36806062   Sample    G    A        0      0        2 
  25 chr25_36808619     AAsi    T    C        0      0        2 
  25 chr25_36808619     AKia    T    C        0      0        2 
  25 chr25_36808619     AOna    T    C      0.5      1        2 
  25 chr25_36808619     ASom    T    C        0      0        2 
  25 chr25_36808619     HCab    T    C        0      0        2 
  25 chr25_36808619     HPrz    T    C        0      0        2 
  25 chr25_36808619     ZBoe    T    C        0      0        2 
  25 chr25_36808619     ZGre    T    C        1      2        2 
  25 chr25_36808619     ZHar    T    C        0      0        2 
  25 chr25_36808619   Sample    T    C        0      0        2 
  25 chr25_36809786     AAsi    G    C        0      0        2 
  25 chr25_36809786     AKia    G    C        0      0        2 
  25 chr25_36809786     AOna    G    C        0      0        2 
  25 chr25_36809786     ASom    G    C        0      0        2 
  25 chr25_36809786     HCab    G    C        1      2        2 
  25 chr25_36809786     HPrz    G    C        1      2        2 
  25 chr25_36809786     ZBoe    G    C        0      0        2 
  25 chr25_36809786     ZGre    G    C        0      0        2 
  25 chr25_36809786     ZHar    G    C        0      0        2 
  25 chr25_36809786   Sample    G    C        0      0        2 
  25 chr25_36812004     AAsi    T    C        0      0        2 
  25 chr25_36812004     AKia    T    C        1      2        2 
  25 chr25_36812004     AOna    T    C        0      0        2 
  25 chr25_36812004     ASom    T    C        0      0        2 
  25 chr25_36812004     HCab    T    C        0      0        2 
  25 chr25_36812004     HPrz    T    C        0      0        2 
  25 chr25_36812004     ZBoe    T    C        0      0        2 
  25 chr25_36812004     ZGre    T    C        0      0        2 
  25 chr25_36812004     ZHar    T    C        0      0        2 
  25 chr25_36812004   Sample    T    C        0      0        2 
  25 chr25_36817627     AAsi    G    A        0      0        2 
  25 chr25_36817627     AKia    G    A        0      0        2 
  25 chr25_36817627     AOna    G    A        0      0        2 
  25 chr25_36817627     ASom    G    A        0      0        2 
  25 chr25_36817627     HCab    G    A      0.5      1        2 
  25 chr25_36817627     HPrz    G    A      0.5      1        2 
  25 chr25_36817627     ZBoe    G    A        0      0        2 
  25 chr25_36817627     ZGre    G    A        0      0        2 
  25 chr25_36817627     ZHar    G    A        0      0        2 
  25 chr25_36817627   Sample    G    A        0      0        2 
  25 chr25_36819970     AAsi    A    G        0      0        2 
  25 chr25_36819970     AKia    A    G        0      0        2 
  25 chr25_36819970     AOna    A    G        0      0        2 
  25 chr25_36819970     ASom    A    G        0      0        2 
  25 chr25_36819970     HCab    A    G        0      0        2 
  25 chr25_36819970     HPrz    A    G      0.5      1        2 
  25 chr25_36819970     ZBoe    A    G        0      0        2 
  25 chr25_36819970     ZGre    A    G        0      0        2 
  25 chr25_36819970     ZHar    A    G        0      0        2 
  25 chr25_36819970   Sample    A    G        0      0        2 
  25 chr25_36821832     AAsi    G    C        0      0        2 
  25 chr25_36821832     AKia    G    C        0      0        2 
  25 chr25_36821832     AOna    G    C        0      0        2 
  25 chr25_36821832     ASom    G    C        0      0        2 
  25 chr25_36821832     HCab    G    C        1      2        2 
  25 chr25_36821832     HPrz    G    C        1      2        2 
  25 chr25_36821832     ZBoe    G    C        0      0        2 
  25 chr25_36821832     ZGre    G    C        0      0        2 
  25 chr25_36821832     ZHar    G    C        0      0        2 
  25 chr25_36821832   Sample    G    C        0      0        2 
  25 chr25_36822785     AAsi    C    T        0      0        2 
  25 chr25_36822785     AKia    C    T        0      0        2 
  25 chr25_36822785     AOna    C    T        0      0        2 
  25 chr25_36822785     ASom    C    T        0      0        2 
  25 chr25_36822785     HCab    C    T        1      2        2 
  25 chr25_36822785     HPrz    C    T        1      2        2 
  25 chr25_36822785     ZBoe    C    T        0      0        2 
  25 chr25_36822785     ZGre    C    T        0      0        2 
  25 chr25_36822785     ZHar    C    T        0      0        2 
  25 chr25_36822785   Sample    C    T        0      0        2 
  25 chr25_36825386     AAsi    C    G      0.5      1        2 
  25 chr25_36825386     AKia    C    G        0      0        2 
  25 chr25_36825386     AOna    C    G        0      0        2 
  25 chr25_36825386     ASom    C    G        0      0        2 
  25 chr25_36825386     HCab    C    G        0      0        2 
  25 chr25_36825386     HPrz    C    G        0      0        2 
  25 chr25_36825386     ZBoe    C    G        0      0        2 
  25 chr25_36825386     ZGre    C    G        0      0        2 
  25 chr25_36825386     ZHar    C    G        0      0        2 
  25 chr25_36825386   Sample    C    G        0      0        2 
  25 chr25_36827033     AAsi    C    G        0      0        2 
  25 chr25_36827033     AKia    C    G        0      0        2 
  25 chr25_36827033     AOna    C    G        0      0        2 
  25 chr25_36827033     ASom    C    G        0      0        2 
  25 chr25_36827033     HCab    C    G        0      0        2 
  25 chr25_36827033     HPrz    C    G        0      0        2 
  25 chr25_36827033     ZBoe    C    G      0.5      1        2 
  25 chr25_36827033     ZGre    C    G        0      0        2 
  25 chr25_36827033     ZHar    C    G        0      0        2 
  25 chr25_36827033   Sample    C    G        0      0        2 
  25 chr25_36830755     AAsi    T    A        0      0        2 
  25 chr25_36830755     AKia    T    A        0      0        2 
  25 chr25_36830755     AOna    T    A        0      0        2 
  25 chr25_36830755     ASom    T    A        0      0        2 
  25 chr25_36830755     HCab    T    A        1      2        2 
  25 chr25_36830755     HPrz    T    A        1      2        2 
  25 chr25_36830755     ZBoe    T    A        0      0        2 
  25 chr25_36830755     ZGre    T    A        0      0        2 
  25 chr25_36830755     ZHar    T    A        0      0        2 
  25 chr25_36830755   Sample    T    A        0      0        2 
  25 chr25_36839583     AAsi    C    T        0      0        2 
  25 chr25_36839583     AKia    C    T        0      0        2 
  25 chr25_36839583     AOna    C    T        0      0        2 
  25 chr25_36839583     ASom    C    T        0      0        2 
  25 chr25_36839583     HCab    C    T        0      0        2 
  25 chr25_36839583     HPrz    C    T        0      0        2 
  25 chr25_36839583     ZBoe    C    T      0.5      1        2 
  25 chr25_36839583     ZGre    C    T        0      0        2 
  25 chr25_36839583     ZHar    C    T        0      0        2 
  25 chr25_36839583   Sample    C    T        0      0        2 
  25 chr25_36840331     AAsi    T    C        0      0        2 
  25 chr25_36840331     AKia    T    C        1      2        2 
  25 chr25_36840331     AOna    T    C        0      0        2 
  25 chr25_36840331     ASom    T    C        0      0        2 
  25 chr25_36840331     HCab    T    C        0      0        2 
  25 chr25_36840331     HPrz    T    C        0      0        2 
  25 chr25_36840331     ZBoe    T    C        0      0        2 
  25 chr25_36840331     ZGre    T    C        0      0        2 
  25 chr25_36840331     ZHar    T    C        0      0        2 
  25 chr25_36840331   Sample    T    C        0      0        2 
  25 chr25_36840934     AAsi    T    G        0      0        2 
  25 chr25_36840934     AKia    T    G        0      0        2 
  25 chr25_36840934     AOna    T    G        0      0        2 
  25 chr25_36840934     ASom    T    G        0      0        2 
  25 chr25_36840934     HCab    T    G        0      0        2 
  25 chr25_36840934     HPrz    T    G      0.5      1        2 
  25 chr25_36840934     ZBoe    T    G        0      0        2 
  25 chr25_36840934     ZGre    T    G        0      0        2 
  25 chr25_36840934     ZHar    T    G        0      0        2 
  25 chr25_36840934   Sample    T    G        0      0        2 
  25 chr25_36844568     AAsi    T    C        0      0        2 
  25 chr25_36844568     AKia    T    C        0      0        2 
  25 chr25_36844568     AOna    T    C        0      0        2 
  25 chr25_36844568     ASom    T    C        0      0        2 
  25 chr25_36844568     HCab    T    C        0      0        2 
  25 chr25_36844568     HPrz    T    C        0      0        2 
  25 chr25_36844568     ZBoe    T    C      0.5      1        2 
  25 chr25_36844568     ZGre    T    C        0      0        2 
  25 chr25_36844568     ZHar    T    C        0      0        2 
  25 chr25_36844568   Sample    T    C        0      0        2 
  25 chr25_36846656     AAsi    A    G        0      0        2 
  25 chr25_36846656     AKia    A    G        0      0        2 
  25 chr25_36846656     AOna    A    G        0      0        2 
  25 chr25_36846656     ASom    A    G        0      0        2 
  25 chr25_36846656     HCab    A    G        1      2        2 
  25 chr25_36846656     HPrz    A    G        1      2        2 
  25 chr25_36846656     ZBoe    A    G        0      0        2 
  25 chr25_36846656     ZGre    A    G        0      0        2 
  25 chr25_36846656     ZHar    A    G        0      0        2 
  25 chr25_36846656   Sample    A    G        0      0        2 
  25 chr25_36855363     AAsi    T    C        0      0        2 
  25 chr25_36855363     AKia    T    C        0      0        2 
  25 chr25_36855363     AOna    T    C        1      2        2 
  25 chr25_36855363     ASom    T    C        0      0        2 
  25 chr25_36855363     HCab    T    C        0      0        2 
  25 chr25_36855363     HPrz    T    C        0      0        2 
  25 chr25_36855363     ZBoe    T    C        0      0        2 
  25 chr25_36855363     ZGre    T    C        0      0        2 
  25 chr25_36855363     ZHar    T    C        0      0        2 
  25 chr25_36855363   Sample    T    C        0      0        2 
  25 chr25_36867068     AAsi    C    T        1      2        2 
  25 chr25_36867068     AKia    C    T        0      0        2 
  25 chr25_36867068     AOna    C    T        0      0        2 
  25 chr25_36867068     ASom    C    T        1      2        2 
  25 chr25_36867068     HCab    C    T        1      2        2 
  25 chr25_36867068     HPrz    C    T        1      2        2 
  25 chr25_36867068     ZBoe    C    T        0      0        2 
  25 chr25_36867068     ZGre    C    T        0      0        2 
  25 chr25_36867068     ZHar    C    T        0      0        2 
  25 chr25_36867068   Sample    C    T        1      2        2 
  25 chr25_36867846     AAsi    T    C        0      0        2 
  25 chr25_36867846     AKia    T    C        0      0        2 
  25 chr25_36867846     AOna    T    C        0      0        2 
  25 chr25_36867846     ASom    T    C        0      0        2 
  25 chr25_36867846     HCab    T    C        0      0        2 
  25 chr25_36867846     HPrz    T    C      0.5      1        2 
  25 chr25_36867846     ZBoe    T    C      0.5      1        2 
  25 chr25_36867846     ZGre    T    C        0      0        2 
  25 chr25_36867846     ZHar    T    C        0      0        2 
  25 chr25_36867846   Sample    T    C        0      0        2 
  25 chr25_36874663     AAsi    T    C      0.5      1        2 
  25 chr25_36874663     AKia    T    C        0      0        2 
  25 chr25_36874663     AOna    T    C        0      0        2 
  25 chr25_36874663     ASom    T    C      0.5      1        2 
  25 chr25_36874663     HCab    T    C        0      0        2 
  25 chr25_36874663     HPrz    T    C        0      0        2 
  25 chr25_36874663     ZBoe    T    C        0      0        2 
  25 chr25_36874663     ZGre    T    C        0      0        2 
  25 chr25_36874663     ZHar    T    C        0      0        2 
  25 chr25_36874663   Sample    T    C        1      2        2 
  25 chr25_36882947     AAsi    G    C      0.5      1        2 
  25 chr25_36882947     AKia    G    C        0      0        2 
  25 chr25_36882947     AOna    G    C        0      0        2 
  25 chr25_36882947     ASom    G    C        0      0        2 
  25 chr25_36882947     HCab    G    C        0      0        2 
  25 chr25_36882947     HPrz    G    C        0      0        2 
  25 chr25_36882947     ZBoe    G    C        0      0        2 
  25 chr25_36882947     ZGre    G    C        0      0        2 
  25 chr25_36882947     ZHar    G    C        0      0        2 
  25 chr25_36882947   Sample    G    C        0      0        2 
  25 chr25_36885673     AAsi    G    T        0      0        2 
  25 chr25_36885673     AKia    G    T        0      0        2 
  25 chr25_36885673     AOna    G    T        0      0        2 
  25 chr25_36885673     ASom    G    T        0      0        2 
  25 chr25_36885673     HCab    G    T        0      0        2 
  25 chr25_36885673     HPrz    G    T        0      0        2 
  25 chr25_36885673     ZBoe    G    T        0      0        2 
  25 chr25_36885673     ZGre    G    T        1      2        2 
  25 chr25_36885673     ZHar    G    T        0      0        2 
  25 chr25_36885673   Sample    G    T        0      0        2 
  25 chr25_36889611     AAsi    C    T        0      0        2 
  25 chr25_36889611     AKia    C    T        0      0        2 
  25 chr25_36889611     AOna    C    T        0      0        2 
  25 chr25_36889611     ASom    C    T        0      0        2 
  25 chr25_36889611     HCab    C    T        0      0        2 
  25 chr25_36889611     HPrz    C    T        0      0        2 
  25 chr25_36889611     ZBoe    C    T        0      0        2 
  25 chr25_36889611     ZGre    C    T        0      0        2 
  25 chr25_36889611     ZHar    C    T        1      2        2 
  25 chr25_36889611   Sample    C    T        0      0        2 
  25 chr25_36891294     AAsi    C    G        0      0        2 
  25 chr25_36891294     AKia    C    G        1      2        2 
  25 chr25_36891294     AOna    C    G      0.5      1        2 
  25 chr25_36891294     ASom    C    G        0      0        2 
  25 chr25_36891294     HCab    C    G        0      0        2 
  25 chr25_36891294     HPrz    C    G        0      0        2 
  25 chr25_36891294     ZBoe    C    G        0      0        2 
  25 chr25_36891294     ZGre    C    G        0      0        2 
  25 chr25_36891294     ZHar    C    G        0      0        2 
  25 chr25_36891294   Sample    C    G        0      0        2 
  25 chr25_36897224     AAsi    C    T        0      0        2 
  25 chr25_36897224     AKia    C    T        0      0        2 
  25 chr25_36897224     AOna    C    T        0      0        2 
  25 chr25_36897224     ASom    C    T        0      0        2 
  25 chr25_36897224     HCab    C    T      0.5      1        2 
  25 chr25_36897224     HPrz    C    T        1      2        2 
  25 chr25_36897224     ZBoe    C    T        0      0        2 
  25 chr25_36897224     ZGre    C    T        0      0        2 
  25 chr25_36897224     ZHar    C    T        0      0        2 
  25 chr25_36897224   Sample    C    T        0      0        2 
  25 chr25_36906048     AAsi    T    C        0      0        2 
  25 chr25_36906048     AKia    T    C        0      0        2 
  25 chr25_36906048     AOna    T    C      0.5      1        2 
  25 chr25_36906048     ASom    T    C        0      0        2 
  25 chr25_36906048     HCab    T    C        0      0        2 
  25 chr25_36906048     HPrz    T    C        0      0        2 
  25 chr25_36906048     ZBoe    T    C        0      0        2 
  25 chr25_36906048     ZGre    T    C        0      0        2 
  25 chr25_36906048     ZHar    T    C        0      0        2 
  25 chr25_36906048   Sample    T    C        0      0        2 
  25 chr25_36906791     AAsi    C    A        0      0        2 
  25 chr25_36906791     AKia    C    A        1      2        2 
  25 chr25_36906791     AOna    C    A        0      0        2 
  25 chr25_36906791     ASom    C    A        0      0        2 
  25 chr25_36906791     HCab    C    A        0      0        2 
  25 chr25_36906791     HPrz    C    A        0      0        2 
  25 chr25_36906791     ZBoe    C    A        0      0        2 
  25 chr25_36906791     ZGre    C    A        0      0        2 
  25 chr25_36906791     ZHar    C    A        0      0        2 
  25 chr25_36906791   Sample    C    A        0      0        2 
  25 chr25_36909897     AAsi    G    T        0      0        2 
  25 chr25_36909897     AKia    G    T        0      0        2 
  25 chr25_36909897     AOna    G    T        1      2        2 
  25 chr25_36909897     ASom    G    T        0      0        2 
  25 chr25_36909897     HCab    G    T        0      0        2 
  25 chr25_36909897     HPrz    G    T        0      0        2 
  25 chr25_36909897     ZBoe    G    T        0      0        2 
  25 chr25_36909897     ZGre    G    T        0      0        2 
  25 chr25_36909897     ZHar    G    T        0      0        2 
  25 chr25_36909897   Sample    G    T        0      0        2 
  25 chr25_36912549     AAsi    C    T        0      0        2 
  25 chr25_36912549     AKia    C    T        0      0        2 
  25 chr25_36912549     AOna    C    T        0      0        2 
  25 chr25_36912549     ASom    C    T        0      0        2 
  25 chr25_36912549     HCab    C    T        0      0        2 
  25 chr25_36912549     HPrz    C    T        0      0        2 
  25 chr25_36912549     ZBoe    C    T        1      2        2 
  25 chr25_36912549     ZGre    C    T        0      0        2 
  25 chr25_36912549     ZHar    C    T        0      0        2 
  25 chr25_36912549   Sample    C    T        0      0        2 
  25 chr25_36913655     AAsi    A    G        0      0        2 
  25 chr25_36913655     AKia    A    G        0      0        2 
  25 chr25_36913655     AOna    A    G        0      0        2 
  25 chr25_36913655     ASom    A    G        0      0        2 
  25 chr25_36913655     HCab    A    G        0      0        2 
  25 chr25_36913655     HPrz    A    G        0      0        2 
  25 chr25_36913655     ZBoe    A    G      0.5      1        2 
  25 chr25_36913655     ZGre    A    G        0      0        2 
  25 chr25_36913655     ZHar    A    G        0      0        2 
  25 chr25_36913655   Sample    A    G        0      0        2 
  25 chr25_36918798     AAsi    C    T        0      0        2 
  25 chr25_36918798     AKia    C    T        0      0        2 
  25 chr25_36918798     AOna    C    T        0      0        2 
  25 chr25_36918798     ASom    C    T        0      0        2 
  25 chr25_36918798     HCab    C    T        0      0        2 
  25 chr25_36918798     HPrz    C    T        0      0        2 
  25 chr25_36918798     ZBoe    C    T        0      0        2 
  25 chr25_36918798     ZGre    C    T        1      2        2 
  25 chr25_36918798     ZHar    C    T        0      0        2 
  25 chr25_36918798   Sample    C    T        0      0        2 
  25 chr25_36921871     AAsi    T    C        0      0        2 
  25 chr25_36921871     AKia    T    C        0      0        2 
  25 chr25_36921871     AOna    T    C        0      0        2 
  25 chr25_36921871     ASom    T    C        0      0        2 
  25 chr25_36921871     HCab    T    C        1      2        2 
  25 chr25_36921871     HPrz    T    C        1      2        2 
  25 chr25_36921871     ZBoe    T    C        0      0        2 
  25 chr25_36921871     ZGre    T    C        0      0        2 
  25 chr25_36921871     ZHar    T    C        0      0        2 
  25 chr25_36921871   Sample    T    C        0      0        2 
  25 chr25_36923226     AAsi    A    G        0      0        2 
  25 chr25_36923226     AKia    A    G        0      0        2 
  25 chr25_36923226     AOna    A    G        0      0        2 
  25 chr25_36923226     ASom    A    G        0      0        2 
  25 chr25_36923226     HCab    A    G        0      0        2 
  25 chr25_36923226     HPrz    A    G        0      0        2 
  25 chr25_36923226     ZBoe    A    G      0.5      1        2 
  25 chr25_36923226     ZGre    A    G        0      0        2 
  25 chr25_36923226     ZHar    A    G        0      0        2 
  25 chr25_36923226   Sample    A    G        0      0        2 
  25 chr25_36924547     AAsi    T    G        0      0        2 
  25 chr25_36924547     AKia    T    G        1      2        2 
  25 chr25_36924547     AOna    T    G        1      2        2 
  25 chr25_36924547     ASom    T    G        0      0        2 
  25 chr25_36924547     HCab    T    G        0      0        2 
  25 chr25_36924547     HPrz    T    G        0      0        2 
  25 chr25_36924547     ZBoe    T    G        0      0        2 
  25 chr25_36924547     ZGre    T    G        0      0        2 
  25 chr25_36924547     ZHar    T    G        0      0        2 
  25 chr25_36924547   Sample    T    G        0      0        2 
  25 chr25_36937478     AAsi    C    T        1      2        2 
  25 chr25_36937478     AKia    C    T        0      0        2 
  25 chr25_36937478     AOna    C    T      0.5      1        2 
  25 chr25_36937478     ASom    C    T        1      2        2 
  25 chr25_36937478     HCab    C    T        0      0        2 
  25 chr25_36937478     HPrz    C    T        0      0        2 
  25 chr25_36937478     ZBoe    C    T        0      0        2 
  25 chr25_36937478     ZGre    C    T        0      0        2 
  25 chr25_36937478     ZHar    C    T        0      0        2 
  25 chr25_36937478   Sample    C    T        1      2        2 
  25 chr25_36941612     AAsi    T    C        0      0        2 
  25 chr25_36941612     AKia    T    C        1      2        2 
  25 chr25_36941612     AOna    T    C      0.5      1        2 
  25 chr25_36941612     ASom    T    C        0      0        2 
  25 chr25_36941612     HCab    T    C        0      0        2 
  25 chr25_36941612     HPrz    T    C        0      0        2 
  25 chr25_36941612     ZBoe    T    C        0      0        2 
  25 chr25_36941612     ZGre    T    C        0      0        2 
  25 chr25_36941612     ZHar    T    C        0      0        2 
  25 chr25_36941612   Sample    T    C        0      0        2 
  25 chr25_36950618     AAsi    A    G        0      0        2 
  25 chr25_36950618     AKia    A    G        0      0        2 
  25 chr25_36950618     AOna    A    G        0      0        2 
  25 chr25_36950618     ASom    A    G      0.5      1        2 
  25 chr25_36950618     HCab    A    G        0      0        2 
  25 chr25_36950618     HPrz    A    G        0      0        2 
  25 chr25_36950618     ZBoe    A    G        0      0        2 
  25 chr25_36950618     ZGre    A    G        0      0        2 
  25 chr25_36950618     ZHar    A    G        0      0        2 
  25 chr25_36950618   Sample    A    G        0      0        2 
  25 chr25_36953441     AAsi    A    G        1      2        2 
  25 chr25_36953441     AKia    A    G        0      0        2 
  25 chr25_36953441     AOna    A    G        0      0        2 
  25 chr25_36953441     ASom    A    G        1      2        2 
  25 chr25_36953441     HCab    A    G        0      0        2 
  25 chr25_36953441     HPrz    A    G        0      0        2 
  25 chr25_36953441     ZBoe    A    G        0      0        2 
  25 chr25_36953441     ZGre    A    G        0      0        2 
  25 chr25_36953441     ZHar    A    G        0      0        2 
  25 chr25_36953441   Sample    A    G        1      2        2 
  25 chr25_36955311     AAsi    T    G        0      0        2 
  25 chr25_36955311     AKia    T    G        0      0        2 
  25 chr25_36955311     AOna    T    G        1      2        2 
  25 chr25_36955311     ASom    T    G        0      0        2 
  25 chr25_36955311     HCab    T    G        0      0        2 
  25 chr25_36955311     HPrz    T    G        0      0        2 
  25 chr25_36955311     ZBoe    T    G        0      0        2 
  25 chr25_36955311     ZGre    T    G        0      0        2 
  25 chr25_36955311     ZHar    T    G        0      0        2 
  25 chr25_36955311   Sample    T    G        0      0        2 
  25 chr25_36956211     AAsi    G    A        0      0        2 
  25 chr25_36956211     AKia    G    A        1      2        2 
  25 chr25_36956211     AOna    G    A        0      0        2 
  25 chr25_36956211     ASom    G    A        0      0        2 
  25 chr25_36956211     HCab    G    A        0      0        2 
  25 chr25_36956211     HPrz    G    A        0      0        2 
  25 chr25_36956211     ZBoe    G    A        0      0        2 
  25 chr25_36956211     ZGre    G    A        0      0        2 
  25 chr25_36956211     ZHar    G    A        0      0        2 
  25 chr25_36956211   Sample    G    A        0      0        2 
  25 chr25_36958521     AAsi    A    G        0      0        2 
  25 chr25_36958521     AKia    A    G        0      0        2 
  25 chr25_36958521     AOna    A    G        0      0        2 
  25 chr25_36958521     ASom    A    G        0      0        2 
  25 chr25_36958521     HCab    A    G        0      0        2 
  25 chr25_36958521     HPrz    A    G        0      0        2 
  25 chr25_36958521     ZBoe    A    G        0      0        2 
  25 chr25_36958521     ZGre    A    G        1      2        2 
  25 chr25_36958521     ZHar    A    G        1      2        2 
  25 chr25_36958521   Sample    A    G        0      0        2 
  25 chr25_36959992     AAsi    T    C        0      0        2 
  25 chr25_36959992     AKia    T    C        0      0        2 
  25 chr25_36959992     AOna    T    C      0.5      1        2 
  25 chr25_36959992     ASom    T    C        0      0        2 
  25 chr25_36959992     HCab    T    C        0      0        2 
  25 chr25_36959992     HPrz    T    C        0      0        2 
  25 chr25_36959992     ZBoe    T    C        0      0        2 
  25 chr25_36959992     ZGre    T    C        0      0        2 
  25 chr25_36959992     ZHar    T    C        0      0        2 
  25 chr25_36959992   Sample    T    C        0      0        2 
  25 chr25_36962858     AAsi    A    G        0      0        2 
  25 chr25_36962858     AKia    A    G        1      2        2 
  25 chr25_36962858     AOna    A    G        0      0        2 
  25 chr25_36962858     ASom    A    G        0      0        2 
  25 chr25_36962858     HCab    A    G        1      2        2 
  25 chr25_36962858     HPrz    A    G        1      2        2 
  25 chr25_36962858     ZBoe    A    G        0      0        2 
  25 chr25_36962858     ZGre    A    G        0      0        2 
  25 chr25_36962858     ZHar    A    G        0      0        2 
  25 chr25_36962858   Sample    A    G        0      0        2 
  25 chr25_36963035     AAsi    T    C        0      0        2 
  25 chr25_36963035     AKia    T    C        0      0        2 
  25 chr25_36963035     AOna    T    C        1      2        2 
  25 chr25_36963035     ASom    T    C        0      0        2 
  25 chr25_36963035     HCab    T    C        0      0        2 
  25 chr25_36963035     HPrz    T    C        0      0        2 
  25 chr25_36963035     ZBoe    T    C        0      0        2 
  25 chr25_36963035     ZGre    T    C        0      0        2 
  25 chr25_36963035     ZHar    T    C        0      0        2 
  25 chr25_36963035   Sample    T    C        0      0        2 
  25 chr25_36965826     AAsi    T    C        0      0        2 
  25 chr25_36965826     AKia    T    C        0      0        2 
  25 chr25_36965826     AOna    T    C        0      0        2 
  25 chr25_36965826     ASom    T    C        0      0        2 
  25 chr25_36965826     HCab    T    C        0      0        2 
  25 chr25_36965826     HPrz    T    C        0      0        2 
  25 chr25_36965826     ZBoe    T    C        0      0        2 
  25 chr25_36965826     ZGre    T    C        0      0        2 
  25 chr25_36965826     ZHar    T    C        1      2        2 
  25 chr25_36965826   Sample    T    C        0      0        2 
  25 chr25_36967648     AAsi    T    C        0      0        2 
  25 chr25_36967648     AKia    T    C        0      0        2 
  25 chr25_36967648     AOna    T    C        0      0        2 
  25 chr25_36967648     ASom    T    C        0      0        2 
  25 chr25_36967648     HCab    T    C        0      0        2 
  25 chr25_36967648     HPrz    T    C        0      0        2 
  25 chr25_36967648     ZBoe    T    C      0.5      1        2 
  25 chr25_36967648     ZGre    T    C        0      0        2 
  25 chr25_36967648     ZHar    T    C        0      0        2 
  25 chr25_36967648   Sample    T    C        0      0        2 
  25 chr25_36968265     AAsi    A    C        0      0        2 
  25 chr25_36968265     AKia    A    C        0      0        2 
  25 chr25_36968265     AOna    A    C        0      0        2 
  25 chr25_36968265     ASom    A    C        0      0        2 
  25 chr25_36968265     HCab    A    C        1      2        2 
  25 chr25_36968265     HPrz    A    C        1      2        2 
  25 chr25_36968265     ZBoe    A    C        0      0        2 
  25 chr25_36968265     ZGre    A    C        0      0        2 
  25 chr25_36968265     ZHar    A    C        0      0        2 
  25 chr25_36968265   Sample    A    C        0      0        2 
  25 chr25_36968930     AAsi    G    T        0      0        2 
  25 chr25_36968930     AKia    G    T        0      0        2 
  25 chr25_36968930     AOna    G    T        0      0        2 
  25 chr25_36968930     ASom    G    T        0      0        2 
  25 chr25_36968930     HCab    G    T      0.5      1        2 
  25 chr25_36968930     HPrz    G    T      0.5      1        2 
  25 chr25_36968930     ZBoe    G    T        0      0        2 
  25 chr25_36968930     ZGre    G    T        0      0        2 
  25 chr25_36968930     ZHar    G    T        0      0        2 
  25 chr25_36968930   Sample    G    T        0      0        2 
  25 chr25_36984594     AAsi    T    G        0      0        2 
  25 chr25_36984594     AKia    T    G        0      0        2 
  25 chr25_36984594     AOna    T    G        0      0        2 
  25 chr25_36984594     ASom    T    G        0      0        2 
  25 chr25_36984594     HCab    T    G        1      2        2 
  25 chr25_36984594     HPrz    T    G        1      2        2 
  25 chr25_36984594     ZBoe    T    G        0      0        2 
  25 chr25_36984594     ZGre    T    G        0      0        2 
  25 chr25_36984594     ZHar    T    G        0      0        2 
  25 chr25_36984594   Sample    T    G        0      0        2 
  25 chr25_36993379     AAsi    T    G        0      0        2 
  25 chr25_36993379     AKia    T    G        0      0        2 
  25 chr25_36993379     AOna    T    G        0      0        2 
  25 chr25_36993379     ASom    T    G      0.5      1        2 
  25 chr25_36993379     HCab    T    G        0      0        2 
  25 chr25_36993379     HPrz    T    G        0      0        2 
  25 chr25_36993379     ZBoe    T    G        0      0        2 
  25 chr25_36993379     ZGre    T    G        0      0        2 
  25 chr25_36993379     ZHar    T    G        0      0        2 
  25 chr25_36993379   Sample    T    G        0      0        2 
  25 chr25_36993707     AAsi    G    A        0      0        2 
  25 chr25_36993707     AKia    G    A        0      0        2 
  25 chr25_36993707     AOna    G    A        0      0        2 
  25 chr25_36993707     ASom    G    A        0      0        2 
  25 chr25_36993707     HCab    G    A        1      2        2 
  25 chr25_36993707     HPrz    G    A        1      2        2 
  25 chr25_36993707     ZBoe    G    A        0      0        2 
  25 chr25_36993707     ZGre    G    A        0      0        2 
  25 chr25_36993707     ZHar    G    A        0      0        2 
  25 chr25_36993707   Sample    G    A        0      0        2 
  25 chr25_36998288     AAsi    T    C      0.5      1        2 
  25 chr25_36998288     AKia    T    C        0      0        2 
  25 chr25_36998288     AOna    T    C        0      0        2 
  25 chr25_36998288     ASom    T    C        0      0        2 
  25 chr25_36998288     HCab    T    C        0      0        2 
  25 chr25_36998288     HPrz    T    C        0      0        2 
  25 chr25_36998288     ZBoe    T    C        0      0        2 
  25 chr25_36998288     ZGre    T    C        0      0        2 
  25 chr25_36998288     ZHar    T    C        0      0        2 
  25 chr25_36998288   Sample    T    C        1      2        2 
  25 chr25_36999056     AAsi    C    G        0      0        2 
  25 chr25_36999056     AKia    C    G        0      0        2 
  25 chr25_36999056     AOna    C    G      0.5      1        2 
  25 chr25_36999056     ASom    C    G        0      0        2 
  25 chr25_36999056     HCab    C    G        0      0        2 
  25 chr25_36999056     HPrz    C    G        0      0        2 
  25 chr25_36999056     ZBoe    C    G        0      0        2 
  25 chr25_36999056     ZGre    C    G        0      0        2 
  25 chr25_36999056     ZHar    C    G        0      0        2 
  25 chr25_36999056   Sample    C    G        0      0        2 
  25 chr25_37001529     AAsi    T    C        0      0        2 
  25 chr25_37001529     AKia    T    C        0      0        2 
  25 chr25_37001529     AOna    T    C        0      0        2 
  25 chr25_37001529     ASom    T    C        0      0        2 
  25 chr25_37001529     HCab    T    C        1      2        2 
  25 chr25_37001529     HPrz    T    C        1      2        2 
  25 chr25_37001529     ZBoe    T    C        0      0        2 
  25 chr25_37001529     ZGre    T    C        1      2        2 
  25 chr25_37001529     ZHar    T    C        0      0        2 
  25 chr25_37001529   Sample    T    C        1      2        2 
  25 chr25_37002513     AAsi    T    C        0      0        2 
  25 chr25_37002513     AKia    T    C        0      0        2 
  25 chr25_37002513     AOna    T    C        0      0        2 
  25 chr25_37002513     ASom    T    C        0      0        2 
  25 chr25_37002513     HCab    T    C        0      0        2 
  25 chr25_37002513     HPrz    T    C        0      0        2 
  25 chr25_37002513     ZBoe    T    C        0      0        2 
  25 chr25_37002513     ZGre    T    C        1      2        2 
  25 chr25_37002513     ZHar    T    C        0      0        2 
  25 chr25_37002513   Sample    T    C        0      0        2 
  25 chr25_37003470     AAsi    T    A        0      0        2 
  25 chr25_37003470     AKia    T    A        0      0        2 
  25 chr25_37003470     AOna    T    A        0      0        2 
  25 chr25_37003470     ASom    T    A      0.5      1        2 
  25 chr25_37003470     HCab    T    A        0      0        2 
  25 chr25_37003470     HPrz    T    A        0      0        2 
  25 chr25_37003470     ZBoe    T    A        0      0        2 
  25 chr25_37003470     ZGre    T    A        0      0        2 
  25 chr25_37003470     ZHar    T    A        0      0        2 
  25 chr25_37003470   Sample    T    A        0      0        2 
  25 chr25_37005697     AAsi    G    C        0      0        2 
  25 chr25_37005697     AKia    G    C        0      0        2 
  25 chr25_37005697     AOna    G    C        0      0        2 
  25 chr25_37005697     ASom    G    C        0      0        2 
  25 chr25_37005697     HCab    G    C        1      2        2 
  25 chr25_37005697     HPrz    G    C        1      2        2 
  25 chr25_37005697     ZBoe    G    C        0      0        2 
  25 chr25_37005697     ZGre    G    C        0      0        2 
  25 chr25_37005697     ZHar    G    C        0      0        2 
  25 chr25_37005697   Sample    G    C        0      0        2 
  25 chr25_37006703     AAsi    A    G        0      0        2 
  25 chr25_37006703     AKia    A    G        0      0        2 
  25 chr25_37006703     AOna    A    G        0      0        2 
  25 chr25_37006703     ASom    A    G        0      0        2 
  25 chr25_37006703     HCab    A    G      0.5      1        2 
  25 chr25_37006703     HPrz    A    G        1      2        2 
  25 chr25_37006703     ZBoe    A    G        0      0        2 
  25 chr25_37006703     ZGre    A    G        1      2        2 
  25 chr25_37006703     ZHar    A    G        0      0        2 
  25 chr25_37006703   Sample    A    G        0      0        2 
  25 chr25_37011895     AAsi    T    C        0      0        2 
  25 chr25_37011895     AKia    T    C        0      0        2 
  25 chr25_37011895     AOna    T    C        0      0        2 
  25 chr25_37011895     ASom    T    C        0      0        2 
  25 chr25_37011895     HCab    T    C      0.5      1        2 
  25 chr25_37011895     HPrz    T    C        1      2        2 
  25 chr25_37011895     ZBoe    T    C        0      0        2 
  25 chr25_37011895     ZGre    T    C        0      0        2 
  25 chr25_37011895     ZHar    T    C        0      0        2 
  25 chr25_37011895   Sample    T    C        0      0        2 
  25 chr25_37020473     AAsi    G    A        0      0        2 
  25 chr25_37020473     AKia    G    A        0      0        2 
  25 chr25_37020473     AOna    G    A        0      0        2 
  25 chr25_37020473     ASom    G    A        0      0        2 
  25 chr25_37020473     HCab    G    A        1      2        2 
  25 chr25_37020473     HPrz    G    A        1      2        2 
  25 chr25_37020473     ZBoe    G    A        0      0        2 
  25 chr25_37020473     ZGre    G    A        0      0        2 
  25 chr25_37020473     ZHar    G    A        0      0        2 
  25 chr25_37020473   Sample    G    A        0      0        2 
  25 chr25_37025202     AAsi    T    C        0      0        2 
  25 chr25_37025202     AKia    T    C        0      0        2 
  25 chr25_37025202     AOna    T    C        0      0        2 
  25 chr25_37025202     ASom    T    C        0      0        2 
  25 chr25_37025202     HCab    T    C        0      0        2 
  25 chr25_37025202     HPrz    T    C        0      0        2 
  25 chr25_37025202     ZBoe    T    C        0      0        2 
  25 chr25_37025202     ZGre    T    C        0      0        2 
  25 chr25_37025202     ZHar    T    C        1      2        2 
  25 chr25_37025202   Sample    T    C        0      0        2 
  25 chr25_37026368     AAsi    T    C        0      0        2 
  25 chr25_37026368     AKia    T    C        0      0        2 
  25 chr25_37026368     AOna    T    C      0.5      1        2 
  25 chr25_37026368     ASom    T    C        0      0        2 
  25 chr25_37026368     HCab    T    C        0      0        2 
  25 chr25_37026368     HPrz    T    C        0      0        2 
  25 chr25_37026368     ZBoe    T    C        0      0        2 
  25 chr25_37026368     ZGre    T    C        0      0        2 
  25 chr25_37026368     ZHar    T    C        0      0        2 
  25 chr25_37026368   Sample    T    C        0      0        2 
  25 chr25_37026390     AAsi    A    C        0      0        2 
  25 chr25_37026390     AKia    A    C        0      0        2 
  25 chr25_37026390     AOna    A    C      0.5      1        2 
  25 chr25_37026390     ASom    A    C        0      0        2 
  25 chr25_37026390     HCab    A    C        0      0        2 
  25 chr25_37026390     HPrz    A    C        0      0        2 
  25 chr25_37026390     ZBoe    A    C        0      0        2 
  25 chr25_37026390     ZGre    A    C        0      0        2 
  25 chr25_37026390     ZHar    A    C        0      0        2 
  25 chr25_37026390   Sample    A    C        0      0        2 
  25 chr25_37027488     AAsi    G    A        0      0        2 
  25 chr25_37027488     AKia    G    A        0      0        2 
  25 chr25_37027488     AOna    G    A        0      0        2 
  25 chr25_37027488     ASom    G    A        0      0        2 
  25 chr25_37027488     HCab    G    A        0      0        2 
  25 chr25_37027488     HPrz    G    A        0      0        2 
  25 chr25_37027488     ZBoe    G    A        0      0        2 
  25 chr25_37027488     ZGre    G    A        1      2        2 
  25 chr25_37027488     ZHar    G    A        0      0        2 
  25 chr25_37027488   Sample    G    A        0      0        2 
  25 chr25_37029355     AAsi    T    C        0      0        2 
  25 chr25_37029355     AKia    T    C        0      0        2 
  25 chr25_37029355     AOna    T    C        0      0        2 
  25 chr25_37029355     ASom    T    C        0      0        2 
  25 chr25_37029355     HCab    T    C      0.5      1        2 
  25 chr25_37029355     HPrz    T    C        0      0        2 
  25 chr25_37029355     ZBoe    T    C        0      0        2 
  25 chr25_37029355     ZGre    T    C        0      0        2 
  25 chr25_37029355     ZHar    T    C        0      0        2 
  25 chr25_37029355   Sample    T    C        0      0        2 
  25 chr25_37030223     AAsi    C    A        1      2        2 
  25 chr25_37030223     AKia    C    A        0      0        2 
  25 chr25_37030223     AOna    C    A        0      0        2 
  25 chr25_37030223     ASom    C    A        1      2        2 
  25 chr25_37030223     HCab    C    A        0      0        2 
  25 chr25_37030223     HPrz    C    A        0      0        2 
  25 chr25_37030223     ZBoe    C    A        0      0        2 
  25 chr25_37030223     ZGre    C    A        0      0        2 
  25 chr25_37030223     ZHar    C    A        0      0        2 
  25 chr25_37030223   Sample    C    A        1      2        2 
  25 chr25_37030367     AAsi    C    A        0      0        2 
  25 chr25_37030367     AKia    C    A        0      0        2 
  25 chr25_37030367     AOna    C    A        0      0        2 
  25 chr25_37030367     ASom    C    A        0      0        2 
  25 chr25_37030367     HCab    C    A        0      0        2 
  25 chr25_37030367     HPrz    C    A      0.5      1        2 
  25 chr25_37030367     ZBoe    C    A        0      0        2 
  25 chr25_37030367     ZGre    C    A        0      0        2 
  25 chr25_37030367     ZHar    C    A        0      0        2 
  25 chr25_37030367   Sample    C    A        0      0        2 
  25 chr25_37030393     AAsi    A    C        0      0        2 
  25 chr25_37030393     AKia    A    C      0.5      1        2 
  25 chr25_37030393     AOna    A    C        0      0        2 
  25 chr25_37030393     ASom    A    C        0      0        2 
  25 chr25_37030393     HCab    A    C        0      0        2 
  25 chr25_37030393     HPrz    A    C        0      0        2 
  25 chr25_37030393     ZBoe    A    C        0      0        2 
  25 chr25_37030393     ZGre    A    C        0      0        2 
  25 chr25_37030393     ZHar    A    C        0      0        2 
  25 chr25_37030393   Sample    A    C        0      0        2 
  25 chr25_37030445     AAsi    G    A        1      2        2 
  25 chr25_37030445     AKia    G    A        0      0        2 
  25 chr25_37030445     AOna    G    A        0      0        2 
  25 chr25_37030445     ASom    G    A        1      2        2 
  25 chr25_37030445     HCab    G    A        0      0        2 
  25 chr25_37030445     HPrz    G    A        0      0        2 
  25 chr25_37030445     ZBoe    G    A        0      0        2 
  25 chr25_37030445     ZGre    G    A        0      0        2 
  25 chr25_37030445     ZHar    G    A        0      0        2 
  25 chr25_37030445   Sample    G    A        1      2        2 
  25 chr25_37033633     AAsi    T    C        0      0        2 
  25 chr25_37033633     AKia    T    C        0      0        2 
  25 chr25_37033633     AOna    T    C        0      0        2 
  25 chr25_37033633     ASom    T    C        0      0        2 
  25 chr25_37033633     HCab    T    C        0      0        2 
  25 chr25_37033633     HPrz    T    C        0      0        2 
  25 chr25_37033633     ZBoe    T    C        0      0        2 
  25 chr25_37033633     ZGre    T    C        0      0        2 
  25 chr25_37033633     ZHar    T    C        1      2        2 
  25 chr25_37033633   Sample    T    C        0      0        2 
  25 chr25_37037335     AAsi    G    A        0      0        2 
  25 chr25_37037335     AKia    G    A        0      0        2 
  25 chr25_37037335     AOna    G    A        0      0        2 
  25 chr25_37037335     ASom    G    A        0      0        2 
  25 chr25_37037335     HCab    G    A        1      2        2 
  25 chr25_37037335     HPrz    G    A        1      2        2 
  25 chr25_37037335     ZBoe    G    A        0      0        2 
  25 chr25_37037335     ZGre    G    A        0      0        2 
  25 chr25_37037335     ZHar    G    A        0      0        2 
  25 chr25_37037335   Sample    G    A        0      0        2 
  25 chr25_37039400     AAsi    A    G        0      0        2 
  25 chr25_37039400     AKia    A    G        0      0        2 
  25 chr25_37039400     AOna    A    G        0      0        2 
  25 chr25_37039400     ASom    A    G        0      0        2 
  25 chr25_37039400     HCab    A    G        0      0        2 
  25 chr25_37039400     HPrz    A    G        0      0        2 
  25 chr25_37039400     ZBoe    A    G        0      0        2 
  25 chr25_37039400     ZGre    A    G        0      0        2 
  25 chr25_37039400     ZHar    A    G        1      2        2 
  25 chr25_37039400   Sample    A    G        0      0        2 
  25 chr25_37040536     AAsi    A    G      0.5      1        2 
  25 chr25_37040536     AKia    A    G        0      0        2 
  25 chr25_37040536     AOna    A    G        0      0        2 
  25 chr25_37040536     ASom    A    G        0      0        2 
  25 chr25_37040536     HCab    A    G        0      0        2 
  25 chr25_37040536     HPrz    A    G        0      0        2 
  25 chr25_37040536     ZBoe    A    G        0      0        2 
  25 chr25_37040536     ZGre    A    G        0      0        2 
  25 chr25_37040536     ZHar    A    G        0      0        2 
  25 chr25_37040536   Sample    A    G        0      0        2 
  25 chr25_37045017     AAsi    C    T        0      0        2 
  25 chr25_37045017     AKia    C    T        0      0        2 
  25 chr25_37045017     AOna    C    T        0      0        2 
  25 chr25_37045017     ASom    C    T        0      0        2 
  25 chr25_37045017     HCab    C    T        1      2        2 
  25 chr25_37045017     HPrz    C    T        1      2        2 
  25 chr25_37045017     ZBoe    C    T        0      0        2 
  25 chr25_37045017     ZGre    C    T        0      0        2 
  25 chr25_37045017     ZHar    C    T        0      0        2 
  25 chr25_37045017   Sample    C    T        0      0        2 
  25 chr25_37046175     AAsi    G    A        0      0        2 
  25 chr25_37046175     AKia    G    A      0.5      1        2 
  25 chr25_37046175     AOna    G    A        1      2        2 
  25 chr25_37046175     ASom    G    A        0      0        2 
  25 chr25_37046175     HCab    G    A        1      2        2 
  25 chr25_37046175     HPrz    G    A        1      2        2 
  25 chr25_37046175     ZBoe    G    A        0      0        2 
  25 chr25_37046175     ZGre    G    A        0      0        2 
  25 chr25_37046175     ZHar    G    A        0      0        2 
  25 chr25_37046175   Sample    G    A        0      0        2 
  25 chr25_37046584     AAsi    T    C        0      0        2 
  25 chr25_37046584     AKia    T    C        0      0        2 
  25 chr25_37046584     AOna    T    C        0      0        2 
  25 chr25_37046584     ASom    T    C        0      0        2 
  25 chr25_37046584     HCab    T    C        1      2        2 
  25 chr25_37046584     HPrz    T    C        1      2        2 
  25 chr25_37046584     ZBoe    T    C        0      0        2 
  25 chr25_37046584     ZGre    T    C        0      0        2 
  25 chr25_37046584     ZHar    T    C        0      0        2 
  25 chr25_37046584   Sample    T    C        0      0        2 
  25 chr25_37058928     AAsi    G    A        1      2        2 
  25 chr25_37058928     AKia    G    A        0      0        2 
  25 chr25_37058928     AOna    G    A        0      0        2 
  25 chr25_37058928     ASom    G    A        0      0        2 
  25 chr25_37058928     HCab    G    A        0      0        2 
  25 chr25_37058928     HPrz    G    A        0      0        2 
  25 chr25_37058928     ZBoe    G    A        0      0        2 
  25 chr25_37058928     ZGre    G    A        0      0        2 
  25 chr25_37058928     ZHar    G    A        0      0        2 
  25 chr25_37058928   Sample    G    A        0      0        2 
  25 chr25_37061286     AAsi    G    A        0      0        2 
  25 chr25_37061286     AKia    G    A        0      0        2 
  25 chr25_37061286     AOna    G    A        0      0        2 
  25 chr25_37061286     ASom    G    A        0      0        2 
  25 chr25_37061286     HCab    G    A        1      2        2 
  25 chr25_37061286     HPrz    G    A        1      2        2 
  25 chr25_37061286     ZBoe    G    A        0      0        2 
  25 chr25_37061286     ZGre    G    A        0      0        2 
  25 chr25_37061286     ZHar    G    A        0      0        2 
  25 chr25_37061286   Sample    G    A        0      0        2 
  25 chr25_37062044     AAsi    C    T        0      0        2 
  25 chr25_37062044     AKia    C    T        0      0        2 
  25 chr25_37062044     AOna    C    T        0      0        2 
  25 chr25_37062044     ASom    C    T        0      0        2 
  25 chr25_37062044     HCab    C    T        0      0        2 
  25 chr25_37062044     HPrz    C    T        0      0        2 
  25 chr25_37062044     ZBoe    C    T      0.5      1        2 
  25 chr25_37062044     ZGre    C    T        0      0        2 
  25 chr25_37062044     ZHar    C    T        0      0        2 
  25 chr25_37062044   Sample    C    T        0      0        2 
  25 chr25_37063581     AAsi    T    C        0      0        2 
  25 chr25_37063581     AKia    T    C        0      0        2 
  25 chr25_37063581     AOna    T    C      0.5      1        2 
  25 chr25_37063581     ASom    T    C        0      0        2 
  25 chr25_37063581     HCab    T    C        0      0        2 
  25 chr25_37063581     HPrz    T    C        0      0        2 
  25 chr25_37063581     ZBoe    T    C        0      0        2 
  25 chr25_37063581     ZGre    T    C        0      0        2 
  25 chr25_37063581     ZHar    T    C        0      0        2 
  25 chr25_37063581   Sample    T    C        0      0        2 
  25 chr25_37064282     AAsi    A    G        0      0        2 
  25 chr25_37064282     AKia    A    G        0      0        2 
  25 chr25_37064282     AOna    A    G        0      0        2 
  25 chr25_37064282     ASom    A    G        0      0        2 
  25 chr25_37064282     HCab    A    G        0      0        2 
  25 chr25_37064282     HPrz    A    G        0      0        2 
  25 chr25_37064282     ZBoe    A    G        0      0        2 
  25 chr25_37064282     ZGre    A    G        1      2        2 
  25 chr25_37064282     ZHar    A    G        0      0        2 
  25 chr25_37064282   Sample    A    G        0      0        2 
  25 chr25_37071776     AAsi    C    G        0      0        2 
  25 chr25_37071776     AKia    C    G        0      0        2 
  25 chr25_37071776     AOna    C    G        0      0        2 
  25 chr25_37071776     ASom    C    G        0      0        2 
  25 chr25_37071776     HCab    C    G        1      2        2 
  25 chr25_37071776     HPrz    C    G        1      2        2 
  25 chr25_37071776     ZBoe    C    G        0      0        2 
  25 chr25_37071776     ZGre    C    G        0      0        2 
  25 chr25_37071776     ZHar    C    G        0      0        2 
  25 chr25_37071776   Sample    C    G        0      0        2 
  25 chr25_37074368     AAsi    C    T        0      0        2 
  25 chr25_37074368     AKia    C    T        0      0        2 
  25 chr25_37074368     AOna    C    T        0      0        2 
  25 chr25_37074368     ASom    C    T        0      0        2 
  25 chr25_37074368     HCab    C    T        1      2        2 
  25 chr25_37074368     HPrz    C    T        1      2        2 
  25 chr25_37074368     ZBoe    C    T        0      0        2 
  25 chr25_37074368     ZGre    C    T        0      0        2 
  25 chr25_37074368     ZHar    C    T        0      0        2 
  25 chr25_37074368   Sample    C    T        0      0        2 
  25 chr25_37079276     AAsi    A    G        1      2        2 
  25 chr25_37079276     AKia    A    G        0      0        2 
  25 chr25_37079276     AOna    A    G        0      0        2 
  25 chr25_37079276     ASom    A    G        0      0        2 
  25 chr25_37079276     HCab    A    G        0      0        2 
  25 chr25_37079276     HPrz    A    G        0      0        2 
  25 chr25_37079276     ZBoe    A    G        0      0        2 
  25 chr25_37079276     ZGre    A    G        0      0        2 
  25 chr25_37079276     ZHar    A    G        0      0        2 
  25 chr25_37079276   Sample    A    G        0      0        2 
  25 chr25_37081918     AAsi    A    G        0      0        2 
  25 chr25_37081918     AKia    A    G        0      0        2 
  25 chr25_37081918     AOna    A    G        0      0        2 
  25 chr25_37081918     ASom    A    G        0      0        2 
  25 chr25_37081918     HCab    A    G        1      2        2 
  25 chr25_37081918     HPrz    A    G        1      2        2 
  25 chr25_37081918     ZBoe    A    G        0      0        2 
  25 chr25_37081918     ZGre    A    G        0      0        2 
  25 chr25_37081918     ZHar    A    G        0      0        2 
  25 chr25_37081918   Sample    A    G        0      0        2 
  25 chr25_37083902     AAsi    C    T        0      0        2 
  25 chr25_37083902     AKia    C    T        0      0        2 
  25 chr25_37083902     AOna    C    T        0      0        2 
  25 chr25_37083902     ASom    C    T        0      0        2 
  25 chr25_37083902     HCab    C    T        1      2        2 
  25 chr25_37083902     HPrz    C    T        1      2        2 
  25 chr25_37083902     ZBoe    C    T        0      0        2 
  25 chr25_37083902     ZGre    C    T        0      0        2 
  25 chr25_37083902     ZHar    C    T        0      0        2 
  25 chr25_37083902   Sample    C    T        0      0        2 
  25 chr25_37084726     AAsi    G    A        0      0        2 
  25 chr25_37084726     AKia    G    A        0      0        2 
  25 chr25_37084726     AOna    G    A        0      0        2 
  25 chr25_37084726     ASom    G    A      0.5      1        2 
  25 chr25_37084726     HCab    G    A        0      0        2 
  25 chr25_37084726     HPrz    G    A        0      0        2 
  25 chr25_37084726     ZBoe    G    A        0      0        2 
  25 chr25_37084726     ZGre    G    A        0      0        2 
  25 chr25_37084726     ZHar    G    A        0      0        2 
  25 chr25_37084726   Sample    G    A        0      0        2 
  25 chr25_37087263     AAsi    T    C        1      2        2 
  25 chr25_37087263     AKia    T    C        0      0        2 
  25 chr25_37087263     AOna    T    C        0      0        2 
  25 chr25_37087263     ASom    T    C        0      0        2 
  25 chr25_37087263     HCab    T    C        0      0        2 
  25 chr25_37087263     HPrz    T    C        0      0        2 
  25 chr25_37087263     ZBoe    T    C        0      0        2 
  25 chr25_37087263     ZGre    T    C        0      0        2 
  25 chr25_37087263     ZHar    T    C        0      0        2 
  25 chr25_37087263   Sample    T    C        0      0        2 
  25 chr25_37088170     AAsi    T    C        1      2        2 
  25 chr25_37088170     AKia    T    C        0      0        2 
  25 chr25_37088170     AOna    T    C        0      0        2 
  25 chr25_37088170     ASom    T    C        1      2        2 
  25 chr25_37088170     HCab    T    C        0      0        2 
  25 chr25_37088170     HPrz    T    C        0      0        2 
  25 chr25_37088170     ZBoe    T    C        0      0        2 
  25 chr25_37088170     ZGre    T    C        0      0        2 
  25 chr25_37088170     ZHar    T    C        0      0        2 
  25 chr25_37088170   Sample    T    C        1      2        2 
  25 chr25_37088241     AAsi    G    A        0      0        2 
  25 chr25_37088241     AKia    G    A        0      0        2 
  25 chr25_37088241     AOna    G    A        0      0        2 
  25 chr25_37088241     ASom    G    A        0      0        2 
  25 chr25_37088241     HCab    G    A        1      2        2 
  25 chr25_37088241     HPrz    G    A        1      2        2 
  25 chr25_37088241     ZBoe    G    A        0      0        2 
  25 chr25_37088241     ZGre    G    A        0      0        2 
  25 chr25_37088241     ZHar    G    A        0      0        2 
  25 chr25_37088241   Sample    G    A        0      0        2 
  25 chr25_37088931     AAsi    A    G        0      0        2 
  25 chr25_37088931     AKia    A    G        0      0        2 
  25 chr25_37088931     AOna    A    G        0      0        2 
  25 chr25_37088931     ASom    A    G        0      0        2 
  25 chr25_37088931     HCab    A    G        0      0        2 
  25 chr25_37088931     HPrz    A    G        0      0        2 
  25 chr25_37088931     ZBoe    A    G        0      0        2 
  25 chr25_37088931     ZGre    A    G        1      2        2 
  25 chr25_37088931     ZHar    A    G        1      2        2 
  25 chr25_37088931   Sample    A    G        0      0        2 
  25 chr25_37089222     AAsi    C    A        0      0        2 
  25 chr25_37089222     AKia    C    A        0      0        2 
  25 chr25_37089222     AOna    C    A        0      0        2 
  25 chr25_37089222     ASom    C    A      0.5      1        2 
  25 chr25_37089222     HCab    C    A        0      0        2 
  25 chr25_37089222     HPrz    C    A        0      0        2 
  25 chr25_37089222     ZBoe    C    A        0      0        2 
  25 chr25_37089222     ZGre    C    A        0      0        2 
  25 chr25_37089222     ZHar    C    A        0      0        2 
  25 chr25_37089222   Sample    C    A        0      0        2 
  25 chr25_37089552     AAsi    A    C        0      0        2 
  25 chr25_37089552     AKia    A    C        0      0        2 
  25 chr25_37089552     AOna    A    C        0      0        2 
  25 chr25_37089552     ASom    A    C        0      0        2 
  25 chr25_37089552     HCab    A    C        1      2        2 
  25 chr25_37089552     HPrz    A    C        0      0        2 
  25 chr25_37089552     ZBoe    A    C        0      0        2 
  25 chr25_37089552     ZGre    A    C        0      0        2 
  25 chr25_37089552     ZHar    A    C        0      0        2 
  25 chr25_37089552   Sample    A    C        0      0        2 
  25 chr25_37090623     AAsi    G    A        0      0        2 
  25 chr25_37090623     AKia    G    A        0      0        2 
  25 chr25_37090623     AOna    G    A        0      0        2 
  25 chr25_37090623     ASom    G    A        0      0        2 
  25 chr25_37090623     HCab    G    A        1      2        2 
  25 chr25_37090623     HPrz    G    A        1      2        2 
  25 chr25_37090623     ZBoe    G    A        0      0        2 
  25 chr25_37090623     ZGre    G    A        0      0        2 
  25 chr25_37090623     ZHar    G    A        0      0        2 
  25 chr25_37090623   Sample    G    A        0      0        2 
  25 chr25_37104378     AAsi    A    G        0      0        2 
  25 chr25_37104378     AKia    A    G        0      0        2 
  25 chr25_37104378     AOna    A    G      0.5      1        2 
  25 chr25_37104378     ASom    A    G        0      0        2 
  25 chr25_37104378     HCab    A    G        0      0        2 
  25 chr25_37104378     HPrz    A    G        0      0        2 
  25 chr25_37104378     ZBoe    A    G        0      0        2 
  25 chr25_37104378     ZGre    A    G        0      0        2 
  25 chr25_37104378     ZHar    A    G        0      0        2 
  25 chr25_37104378   Sample    A    G        0      0        2 
  25 chr25_37106039     AAsi    A    G        0      0        2 
  25 chr25_37106039     AKia    A    G        0      0        2 
  25 chr25_37106039     AOna    A    G        0      0        2 
  25 chr25_37106039     ASom    A    G        0      0        2 
  25 chr25_37106039     HCab    A    G        0      0        2 
  25 chr25_37106039     HPrz    A    G        0      0        2 
  25 chr25_37106039     ZBoe    A    G      0.5      1        2 
  25 chr25_37106039     ZGre    A    G        0      0        2 
  25 chr25_37106039     ZHar    A    G        0      0        2 
  25 chr25_37106039   Sample    A    G        0      0        2 
  25 chr25_37106358     AAsi    G    T        0      0        2 
  25 chr25_37106358     AKia    G    T        0      0        2 
  25 chr25_37106358     AOna    G    T        0      0        2 
  25 chr25_37106358     ASom    G    T        0      0        2 
  25 chr25_37106358     HCab    G    T        1      2        2 
  25 chr25_37106358     HPrz    G    T        1      2        2 
  25 chr25_37106358     ZBoe    G    T        0      0        2 
  25 chr25_37106358     ZGre    G    T        0      0        2 
  25 chr25_37106358     ZHar    G    T        0      0        2 
  25 chr25_37106358   Sample    G    T        0      0        2 
  25 chr25_37107424     AAsi    A    G        0      0        2 
  25 chr25_37107424     AKia    A    G        0      0        2 
  25 chr25_37107424     AOna    A    G        0      0        2 
  25 chr25_37107424     ASom    A    G        0      0        2 
  25 chr25_37107424     HCab    A    G        1      2        2 
  25 chr25_37107424     HPrz    A    G        1      2        2 
  25 chr25_37107424     ZBoe    A    G        0      0        2 
  25 chr25_37107424     ZGre    A    G        0      0        2 
  25 chr25_37107424     ZHar    A    G        0      0        2 
  25 chr25_37107424   Sample    A    G        0      0        2 
  25 chr25_37110914     AAsi    G    A        0      0        2 
  25 chr25_37110914     AKia    G    A        0      0        2 
  25 chr25_37110914     AOna    G    A        0      0        2 
  25 chr25_37110914     ASom    G    A        0      0        2 
  25 chr25_37110914     HCab    G    A        0      0        2 
  25 chr25_37110914     HPrz    G    A        0      0        2 
  25 chr25_37110914     ZBoe    G    A        1      2        2 
  25 chr25_37110914     ZGre    G    A        0      0        2 
  25 chr25_37110914     ZHar    G    A        0      0        2 
  25 chr25_37110914   Sample    G    A        0      0        2 
  25 chr25_37113130     AAsi    T    C        0      0        2 
  25 chr25_37113130     AKia    T    C        0      0        2 
  25 chr25_37113130     AOna    T    C      0.5      1        2 
  25 chr25_37113130     ASom    T    C        0      0        2 
  25 chr25_37113130     HCab    T    C        0      0        2 
  25 chr25_37113130     HPrz    T    C        0      0        2 
  25 chr25_37113130     ZBoe    T    C        0      0        2 
  25 chr25_37113130     ZGre    T    C        0      0        2 
  25 chr25_37113130     ZHar    T    C        0      0        2 
  25 chr25_37113130   Sample    T    C        0      0        2 
  25 chr25_37114539     AAsi    T    C        0      0        2 
  25 chr25_37114539     AKia    T    C        0      0        2 
  25 chr25_37114539     AOna    T    C        0      0        2 
  25 chr25_37114539     ASom    T    C        0      0        2 
  25 chr25_37114539     HCab    T    C        1      2        2 
  25 chr25_37114539     HPrz    T    C        1      2        2 
  25 chr25_37114539     ZBoe    T    C        0      0        2 
  25 chr25_37114539     ZGre    T    C        0      0        2 
  25 chr25_37114539     ZHar    T    C        0      0        2 
  25 chr25_37114539   Sample    T    C        0      0        2 
  25 chr25_37118958     AAsi    T    A        0      0        2 
  25 chr25_37118958     AKia    T    A        0      0        2 
  25 chr25_37118958     AOna    T    A        0      0        2 
  25 chr25_37118958     ASom    T    A        0      0        2 
  25 chr25_37118958     HCab    T    A        0      0        2 
  25 chr25_37118958     HPrz    T    A        0      0        2 
  25 chr25_37118958     ZBoe    T    A        0      0        2 
  25 chr25_37118958     ZGre    T    A        0      0        2 
  25 chr25_37118958     ZHar    T    A        1      2        2 
  25 chr25_37118958   Sample    T    A        0      0        2 
  25 chr25_37124283     AAsi    T    C        0      0        2 
  25 chr25_37124283     AKia    T    C        0      0        2 
  25 chr25_37124283     AOna    T    C        0      0        2 
  25 chr25_37124283     ASom    T    C        0      0        2 
  25 chr25_37124283     HCab    T    C        0      0        2 
  25 chr25_37124283     HPrz    T    C        0      0        2 
  25 chr25_37124283     ZBoe    T    C        0      0        2 
  25 chr25_37124283     ZGre    T    C        1      2        2 
  25 chr25_37124283     ZHar    T    C        0      0        2 
  25 chr25_37124283   Sample    T    C        0      0        2 
  25 chr25_37124322     AAsi    A    G        0      0        2 
  25 chr25_37124322     AKia    A    G        0      0        2 
  25 chr25_37124322     AOna    A    G      0.5      1        2 
  25 chr25_37124322     ASom    A    G        0      0        2 
  25 chr25_37124322     HCab    A    G        0      0        2 
  25 chr25_37124322     HPrz    A    G        0      0        2 
  25 chr25_37124322     ZBoe    A    G        0      0        2 
  25 chr25_37124322     ZGre    A    G        0      0        2 
  25 chr25_37124322     ZHar    A    G        0      0        2 
  25 chr25_37124322   Sample    A    G        0      0        2 
  25 chr25_37124453     AAsi    A    G        0      0        2 
  25 chr25_37124453     AKia    A    G      0.5      1        2 
  25 chr25_37124453     AOna    A    G        0      0        2 
  25 chr25_37124453     ASom    A    G        0      0        2 
  25 chr25_37124453     HCab    A    G        0      0        2 
  25 chr25_37124453     HPrz    A    G        0      0        2 
  25 chr25_37124453     ZBoe    A    G        0      0        2 
  25 chr25_37124453     ZGre    A    G        0      0        2 
  25 chr25_37124453     ZHar    A    G        0      0        2 
  25 chr25_37124453   Sample    A    G        0      0        2 
  25 chr25_37126419     AAsi    G    A        0      0        2 
  25 chr25_37126419     AKia    G    A        0      0        2 
  25 chr25_37126419     AOna    G    A        0      0        2 
  25 chr25_37126419     ASom    G    A        0      0        2 
  25 chr25_37126419     HCab    G    A        1      2        2 
  25 chr25_37126419     HPrz    G    A        1      2        2 
  25 chr25_37126419     ZBoe    G    A        0      0        2 
  25 chr25_37126419     ZGre    G    A        0      0        2 
  25 chr25_37126419     ZHar    G    A        0      0        2 
  25 chr25_37126419   Sample    G    A        0      0        2 
  25 chr25_37129401     AAsi    T    C      0.5      1        2 
  25 chr25_37129401     AKia    T    C        0      0        2 
  25 chr25_37129401     AOna    T    C        0      0        2 
  25 chr25_37129401     ASom    T    C        1      2        2 
  25 chr25_37129401     HCab    T    C        0      0        2 
  25 chr25_37129401     HPrz    T    C        0      0        2 
  25 chr25_37129401     ZBoe    T    C        0      0        2 
  25 chr25_37129401     ZGre    T    C        0      0        2 
  25 chr25_37129401     ZHar    T    C        0      0        2 
  25 chr25_37129401   Sample    T    C        1      2        2 
  25 chr25_37130404     AAsi    T    C        0      0        2 
  25 chr25_37130404     AKia    T    C        0      0        2 
  25 chr25_37130404     AOna    T    C        0      0        2 
  25 chr25_37130404     ASom    T    C        0      0        2 
  25 chr25_37130404     HCab    T    C        1      2        2 
  25 chr25_37130404     HPrz    T    C        1      2        2 
  25 chr25_37130404     ZBoe    T    C        0      0        2 
  25 chr25_37130404     ZGre    T    C        0      0        2 
  25 chr25_37130404     ZHar    T    C        0      0        2 
  25 chr25_37130404   Sample    T    C        0      0        2 
  25 chr25_37130883     AAsi    A    G        0      0        2 
  25 chr25_37130883     AKia    A    G        0      0        2 
  25 chr25_37130883     AOna    A    G      0.5      1        2 
  25 chr25_37130883     ASom    A    G        0      0        2 
  25 chr25_37130883     HCab    A    G        0      0        2 
  25 chr25_37130883     HPrz    A    G        0      0        2 
  25 chr25_37130883     ZBoe    A    G        0      0        2 
  25 chr25_37130883     ZGre    A    G        0      0        2 
  25 chr25_37130883     ZHar    A    G        0      0        2 
  25 chr25_37130883   Sample    A    G        0      0        2 
  25 chr25_37132362     AAsi    A    G        0      0        2 
  25 chr25_37132362     AKia    A    G        0      0        2 
  25 chr25_37132362     AOna    A    G        0      0        2 
  25 chr25_37132362     ASom    A    G        0      0        2 
  25 chr25_37132362     HCab    A    G      0.5      1        2 
  25 chr25_37132362     HPrz    A    G        0      0        2 
  25 chr25_37132362     ZBoe    A    G        0      0        2 
  25 chr25_37132362     ZGre    A    G        0      0        2 
  25 chr25_37132362     ZHar    A    G        0      0        2 
  25 chr25_37132362   Sample    A    G        0      0        2 
  25 chr25_37141066     AAsi    T    G        0      0        2 
  25 chr25_37141066     AKia    T    G        0      0        2 
  25 chr25_37141066     AOna    T    G        0      0        2 
  25 chr25_37141066     ASom    T    G        0      0        2 
  25 chr25_37141066     HCab    T    G        0      0        2 
  25 chr25_37141066     HPrz    T    G        0      0        2 
  25 chr25_37141066     ZBoe    T    G        1      2        2 
  25 chr25_37141066     ZGre    T    G        0      0        2 
  25 chr25_37141066     ZHar    T    G        0      0        2 
  25 chr25_37141066   Sample    T    G        0      0        2 
  25 chr25_37146164     AAsi    G    C        0      0        2 
  25 chr25_37146164     AKia    G    C      0.5      1        2 
  25 chr25_37146164     AOna    G    C        0      0        2 
  25 chr25_37146164     ASom    G    C        0      0        2 
  25 chr25_37146164     HCab    G    C        0      0        2 
  25 chr25_37146164     HPrz    G    C        0      0        2 
  25 chr25_37146164     ZBoe    G    C        0      0        2 
  25 chr25_37146164     ZGre    G    C        0      0        2 
  25 chr25_37146164     ZHar    G    C        0      0        2 
  25 chr25_37146164   Sample    G    C        0      0        2 
  25 chr25_37147759     AAsi    T    C        0      0        2 
  25 chr25_37147759     AKia    T    C        0      0        2 
  25 chr25_37147759     AOna    T    C        0      0        2 
  25 chr25_37147759     ASom    T    C        0      0        2 
  25 chr25_37147759     HCab    T    C        0      0        2 
  25 chr25_37147759     HPrz    T    C        0      0        2 
  25 chr25_37147759     ZBoe    T    C        0      0        2 
  25 chr25_37147759     ZGre    T    C        0      0        2 
  25 chr25_37147759     ZHar    T    C        1      2        2 
  25 chr25_37147759   Sample    T    C        0      0        2 
  25 chr25_37154839     AAsi    T    C        0      0        2 
  25 chr25_37154839     AKia    T    C        0      0        2 
  25 chr25_37154839     AOna    T    C        0      0        2 
  25 chr25_37154839     ASom    T    C      0.5      1        2 
  25 chr25_37154839     HCab    T    C        1      2        2 
  25 chr25_37154839     HPrz    T    C        1      2        2 
  25 chr25_37154839     ZBoe    T    C        0      0        2 
  25 chr25_37154839     ZGre    T    C        0      0        2 
  25 chr25_37154839     ZHar    T    C        0      0        2 
  25 chr25_37154839   Sample    T    C        0      0        2 
  25 chr25_37159874     AAsi    C    A        0      0        2 
  25 chr25_37159874     AKia    C    A        0      0        2 
  25 chr25_37159874     AOna    C    A        0      0        2 
  25 chr25_37159874     ASom    C    A        0      0        2 
  25 chr25_37159874     HCab    C    A        1      2        2 
  25 chr25_37159874     HPrz    C    A      0.5      1        2 
  25 chr25_37159874     ZBoe    C    A        0      0        2 
  25 chr25_37159874     ZGre    C    A        0      0        2 
  25 chr25_37159874     ZHar    C    A        0      0        2 
  25 chr25_37159874   Sample    C    A        0      0        2 
  25 chr25_37160782     AAsi    T    C        0      0        2 
  25 chr25_37160782     AKia    T    C        0      0        2 
  25 chr25_37160782     AOna    T    C        0      0        2 
  25 chr25_37160782     ASom    T    C      0.5      1        2 
  25 chr25_37160782     HCab    T    C        0      0        2 
  25 chr25_37160782     HPrz    T    C        0      0        2 
  25 chr25_37160782     ZBoe    T    C        0      0        2 
  25 chr25_37160782     ZGre    T    C        0      0        2 
  25 chr25_37160782     ZHar    T    C        0      0        2 
  25 chr25_37160782   Sample    T    C        0      0        2 
  25 chr25_37160826     AAsi    G    A        0      0        2 
  25 chr25_37160826     AKia    G    A        0      0        2 
  25 chr25_37160826     AOna    G    A        0      0        2 
  25 chr25_37160826     ASom    G    A      0.5      1        2 
  25 chr25_37160826     HCab    G    A        0      0        2 
  25 chr25_37160826     HPrz    G    A        0      0        2 
  25 chr25_37160826     ZBoe    G    A        0      0        2 
  25 chr25_37160826     ZGre    G    A        0      0        2 
  25 chr25_37160826     ZHar    G    A        0      0        2 
  25 chr25_37160826   Sample    G    A        0      0        2 
  25 chr25_37161609     AAsi    T    C        0      0        2 
  25 chr25_37161609     AKia    T    C        0      0        2 
  25 chr25_37161609     AOna    T    C        0      0        2 
  25 chr25_37161609     ASom    T    C        0      0        2 
  25 chr25_37161609     HCab    T    C        0      0        2 
  25 chr25_37161609     HPrz    T    C        0      0        2 
  25 chr25_37161609     ZBoe    T    C        0      0        2 
  25 chr25_37161609     ZGre    T    C        0      0        2 
  25 chr25_37161609     ZHar    T    C        1      2        2 
  25 chr25_37161609   Sample    T    C        0      0        2 
  25 chr25_37166756     AAsi    G    C        0      0        2 
  25 chr25_37166756     AKia    G    C        1      2        2 
  25 chr25_37166756     AOna    G    C        0      0        2 
  25 chr25_37166756     ASom    G    C        0      0        2 
  25 chr25_37166756     HCab    G    C        0      0        2 
  25 chr25_37166756     HPrz    G    C        0      0        2 
  25 chr25_37166756     ZBoe    G    C        0      0        2 
  25 chr25_37166756     ZGre    G    C        0      0        2 
  25 chr25_37166756     ZHar    G    C        0      0        2 
  25 chr25_37166756   Sample    G    C        0      0        2 
  25 chr25_37171051     AAsi    A    G        0      0        2 
  25 chr25_37171051     AKia    A    G        0      0        2 
  25 chr25_37171051     AOna    A    G        0      0        2 
  25 chr25_37171051     ASom    A    G        0      0        2 
  25 chr25_37171051     HCab    A    G        1      2        2 
  25 chr25_37171051     HPrz    A    G        1      2        2 
  25 chr25_37171051     ZBoe    A    G        0      0        2 
  25 chr25_37171051     ZGre    A    G        0      0        2 
  25 chr25_37171051     ZHar    A    G        0      0        2 
  25 chr25_37171051   Sample    A    G        0      0        2 
  25 chr25_37174707     AAsi    G    A        0      0        2 
  25 chr25_37174707     AKia    G    A        0      0        2 
  25 chr25_37174707     AOna    G    A        0      0        2 
  25 chr25_37174707     ASom    G    A        0      0        2 
  25 chr25_37174707     HCab    G    A        1      2        2 
  25 chr25_37174707     HPrz    G    A        1      2        2 
  25 chr25_37174707     ZBoe    G    A        0      0        2 
  25 chr25_37174707     ZGre    G    A        0      0        2 
  25 chr25_37174707     ZHar    G    A        0      0        2 
  25 chr25_37174707   Sample    G    A        0      0        2 
  25 chr25_37181936     AAsi    A    G        0      0        2 
  25 chr25_37181936     AKia    A    G        0      0        2 
  25 chr25_37181936     AOna    A    G        0      0        2 
  25 chr25_37181936     ASom    A    G        0      0        2 
  25 chr25_37181936     HCab    A    G      0.5      1        2 
  25 chr25_37181936     HPrz    A    G        0      0        2 
  25 chr25_37181936     ZBoe    A    G        0      0        2 
  25 chr25_37181936     ZGre    A    G        0      0        2 
  25 chr25_37181936     ZHar    A    G        0      0        2 
  25 chr25_37181936   Sample    A    G        0      0        2 
  25 chr25_37184289     AAsi    A    G        0      0        2 
  25 chr25_37184289     AKia    A    G        0      0        2 
  25 chr25_37184289     AOna    A    G      0.5      1        2 
  25 chr25_37184289     ASom    A    G        0      0        2 
  25 chr25_37184289     HCab    A    G        0      0        2 
  25 chr25_37184289     HPrz    A    G        0      0        2 
  25 chr25_37184289     ZBoe    A    G        0      0        2 
  25 chr25_37184289     ZGre    A    G        0      0        2 
  25 chr25_37184289     ZHar    A    G        0      0        2 
  25 chr25_37184289   Sample    A    G        0      0        2 
  25 chr25_37187316     AAsi    A    G        0      0        2 
  25 chr25_37187316     AKia    A    G        0      0        2 
  25 chr25_37187316     AOna    A    G        0      0        2 
  25 chr25_37187316     ASom    A    G        0      0        2 
  25 chr25_37187316     HCab    A    G        0      0        2 
  25 chr25_37187316     HPrz    A    G        0      0        2 
  25 chr25_37187316     ZBoe    A    G        0      0        2 
  25 chr25_37187316     ZGre    A    G        0      0        2 
  25 chr25_37187316     ZHar    A    G        1      2        2 
  25 chr25_37187316   Sample    A    G        0      0        2 
  25 chr25_37188293     AAsi    T    C        0      0        2 
  25 chr25_37188293     AKia    T    C        1      2        2 
  25 chr25_37188293     AOna    T    C        0      0        2 
  25 chr25_37188293     ASom    T    C        0      0        2 
  25 chr25_37188293     HCab    T    C        0      0        2 
  25 chr25_37188293     HPrz    T    C        0      0        2 
  25 chr25_37188293     ZBoe    T    C        0      0        2 
  25 chr25_37188293     ZGre    T    C        0      0        2 
  25 chr25_37188293     ZHar    T    C        0      0        2 
  25 chr25_37188293   Sample    T    C        0      0        2 
  25 chr25_37188560     AAsi    A    G        0      0        2 
  25 chr25_37188560     AKia    A    G        0      0        2 
  25 chr25_37188560     AOna    A    G        0      0        2 
  25 chr25_37188560     ASom    A    G        0      0        2 
  25 chr25_37188560     HCab    A    G        0      0        2 
  25 chr25_37188560     HPrz    A    G        0      0        2 
  25 chr25_37188560     ZBoe    A    G        1      2        2 
  25 chr25_37188560     ZGre    A    G        1      2        2 
  25 chr25_37188560     ZHar    A    G        0      0        2 
  25 chr25_37188560   Sample    A    G        0      0        2 
  25 chr25_37189868     AAsi    G    C        0      0        2 
  25 chr25_37189868     AKia    G    C        0      0        2 
  25 chr25_37189868     AOna    G    C      0.5      1        2 
  25 chr25_37189868     ASom    G    C        0      0        2 
  25 chr25_37189868     HCab    G    C        0      0        2 
  25 chr25_37189868     HPrz    G    C        0      0        2 
  25 chr25_37189868     ZBoe    G    C        0      0        2 
  25 chr25_37189868     ZGre    G    C        0      0        2 
  25 chr25_37189868     ZHar    G    C        0      0        2 
  25 chr25_37189868   Sample    G    C        0      0        2 
  25 chr25_37190752     AAsi    A    G        0      0        2 
  25 chr25_37190752     AKia    A    G        0      0        2 
  25 chr25_37190752     AOna    A    G        0      0        2 
  25 chr25_37190752     ASom    A    G        0      0        2 
  25 chr25_37190752     HCab    A    G        0      0        2 
  25 chr25_37190752     HPrz    A    G        0      0        2 
  25 chr25_37190752     ZBoe    A    G      0.5      1        2 
  25 chr25_37190752     ZGre    A    G        0      0        2 
  25 chr25_37190752     ZHar    A    G        0      0        2 
  25 chr25_37190752   Sample    A    G        0      0        2 
  25 chr25_37191478     AAsi    T    G        0      0        2 
  25 chr25_37191478     AKia    T    G        0      0        2 
  25 chr25_37191478     AOna    T    G        0      0        2 
  25 chr25_37191478     ASom    T    G        0      0        2 
  25 chr25_37191478     HCab    T    G        0      0        2 
  25 chr25_37191478     HPrz    T    G        0      0        2 
  25 chr25_37191478     ZBoe    T    G      0.5      1        2 
  25 chr25_37191478     ZGre    T    G        0      0        2 
  25 chr25_37191478     ZHar    T    G        0      0        2 
  25 chr25_37191478   Sample    T    G        0      0        2 
  25 chr25_37193188     AAsi    T    C        0      0        2 
  25 chr25_37193188     AKia    T    C        1      2        2 
  25 chr25_37193188     AOna    T    C        1      2        2 
  25 chr25_37193188     ASom    T    C        0      0        2 
  25 chr25_37193188     HCab    T    C        0      0        2 
  25 chr25_37193188     HPrz    T    C        0      0        2 
  25 chr25_37193188     ZBoe    T    C        0      0        2 
  25 chr25_37193188     ZGre    T    C        0      0        2 
  25 chr25_37193188     ZHar    T    C        0      0        2 
  25 chr25_37193188   Sample    T    C        0      0        2 
  25 chr25_37193654     AAsi    T    G        0      0        2 
  25 chr25_37193654     AKia    T    G        0      0        2 
  25 chr25_37193654     AOna    T    G        0      0        2 
  25 chr25_37193654     ASom    T    G        0      0        2 
  25 chr25_37193654     HCab    T    G        0      0        2 
  25 chr25_37193654     HPrz    T    G        0      0        2 
  25 chr25_37193654     ZBoe    T    G        0      0        2 
  25 chr25_37193654     ZGre    T    G        1      2        2 
  25 chr25_37193654     ZHar    T    G        0      0        2 
  25 chr25_37193654   Sample    T    G        0      0        2 
  25 chr25_37198136     AAsi    T    C        0      0        2 
  25 chr25_37198136     AKia    T    C        0      0        2 
  25 chr25_37198136     AOna    T    C        0      0        2 
  25 chr25_37198136     ASom    T    C        0      0        2 
  25 chr25_37198136     HCab    T    C        0      0        2 
  25 chr25_37198136     HPrz    T    C        0      0        2 
  25 chr25_37198136     ZBoe    T    C        0      0        2 
  25 chr25_37198136     ZGre    T    C        0      0        2 
  25 chr25_37198136     ZHar    T    C        1      2        2 
  25 chr25_37198136   Sample    T    C        0      0        2 
  25 chr25_37198275     AAsi    T    C        0      0        2 
  25 chr25_37198275     AKia    T    C        0      0        2 
  25 chr25_37198275     AOna    T    C      0.5      1        2 
  25 chr25_37198275     ASom    T    C        0      0        2 
  25 chr25_37198275     HCab    T    C        1      2        2 
  25 chr25_37198275     HPrz    T    C        1      2        2 
  25 chr25_37198275     ZBoe    T    C        0      0        2 
  25 chr25_37198275     ZGre    T    C        0      0        2 
  25 chr25_37198275     ZHar    T    C        0      0        2 
  25 chr25_37198275   Sample    T    C        1      2        2 
  25 chr25_37208239     AAsi    T    A        1      2        2 
  25 chr25_37208239     AKia    T    A        0      0        2 
  25 chr25_37208239     AOna    T    A        0      0        2 
  25 chr25_37208239     ASom    T    A        1      2        2 
  25 chr25_37208239     HCab    T    A        0      0        2 
  25 chr25_37208239     HPrz    T    A        0      0        2 
  25 chr25_37208239     ZBoe    T    A        0      0        2 
  25 chr25_37208239     ZGre    T    A        0      0        2 
  25 chr25_37208239     ZHar    T    A        0      0        2 
  25 chr25_37208239   Sample    T    A        1      2        2 
  25 chr25_37219819     AAsi    T    C        0      0        2 
  25 chr25_37219819     AKia    T    C        1      2        2 
  25 chr25_37219819     AOna    T    C        0      0        2 
  25 chr25_37219819     ASom    T    C        0      0        2 
  25 chr25_37219819     HCab    T    C        0      0        2 
  25 chr25_37219819     HPrz    T    C        0      0        2 
  25 chr25_37219819     ZBoe    T    C        0      0        2 
  25 chr25_37219819     ZGre    T    C        0      0        2 
  25 chr25_37219819     ZHar    T    C        0      0        2 
  25 chr25_37219819   Sample    T    C        0      0        2 
  25 chr25_37223547     AAsi    A    G        0      0        2 
  25 chr25_37223547     AKia    A    G        0      0        2 
  25 chr25_37223547     AOna    A    G        0      0        2 
  25 chr25_37223547     ASom    A    G      0.5      1        2 
  25 chr25_37223547     HCab    A    G        0      0        2 
  25 chr25_37223547     HPrz    A    G        0      0        2 
  25 chr25_37223547     ZBoe    A    G        0      0        2 
  25 chr25_37223547     ZGre    A    G        0      0        2 
  25 chr25_37223547     ZHar    A    G        0      0        2 
  25 chr25_37223547   Sample    A    G        0      0        2 
  25 chr25_37226563     AAsi    A    G      0.5      1        2 
  25 chr25_37226563     AKia    A    G        0      0        2 
  25 chr25_37226563     AOna    A    G        0      0        2 
  25 chr25_37226563     ASom    A    G      0.5      1        2 
  25 chr25_37226563     HCab    A    G      0.5      1        2 
  25 chr25_37226563     HPrz    A    G      0.5      1        2 
  25 chr25_37226563     ZBoe    A    G      0.5      1        2 
  25 chr25_37226563     ZGre    A    G      0.5      1        2 
  25 chr25_37226563     ZHar    A    G        0      0        2 
  25 chr25_37226563   Sample    A    G        0      0        2 
  25 chr25_37232434     AAsi    A    G        0      0        2 
  25 chr25_37232434     AKia    A    G        0      0        2 
  25 chr25_37232434     AOna    A    G      0.5      1        2 
  25 chr25_37232434     ASom    A    G        0      0        2 
  25 chr25_37232434     HCab    A    G        0      0        2 
  25 chr25_37232434     HPrz    A    G        0      0        2 
  25 chr25_37232434     ZBoe    A    G        0      0        2 
  25 chr25_37232434     ZGre    A    G        0      0        2 
  25 chr25_37232434     ZHar    A    G        0      0        2 
  25 chr25_37232434   Sample    A    G        0      0        2 
  25 chr25_37240352     AAsi    T    C        0      0        2 
  25 chr25_37240352     AKia    T    C        1      2        2 
  25 chr25_37240352     AOna    T    C        1      2        2 
  25 chr25_37240352     ASom    T    C        0      0        2 
  25 chr25_37240352     HCab    T    C        0      0        2 
  25 chr25_37240352     HPrz    T    C        0      0        2 
  25 chr25_37240352     ZBoe    T    C        0      0        2 
  25 chr25_37240352     ZGre    T    C        0      0        2 
  25 chr25_37240352     ZHar    T    C        0      0        2 
  25 chr25_37240352   Sample    T    C        0      0        2 
  25 chr25_37246102     AAsi    A    G        0      0        2 
  25 chr25_37246102     AKia    A    G      0.5      1        2 
  25 chr25_37246102     AOna    A    G        0      0        2 
  25 chr25_37246102     ASom    A    G        0      0        2 
  25 chr25_37246102     HCab    A    G        0      0        2 
  25 chr25_37246102     HPrz    A    G        0      0        2 
  25 chr25_37246102     ZBoe    A    G        0      0        2 
  25 chr25_37246102     ZGre    A    G        0      0        2 
  25 chr25_37246102     ZHar    A    G        0      0        2 
  25 chr25_37246102   Sample    A    G        0      0        2 
  25 chr25_37250537     AAsi    G    C        0      0        2 
  25 chr25_37250537     AKia    G    C        0      0        2 
  25 chr25_37250537     AOna    G    C        0      0        2 
  25 chr25_37250537     ASom    G    C        0      0        2 
  25 chr25_37250537     HCab    G    C        1      2        2 
  25 chr25_37250537     HPrz    G    C        1      2        2 
  25 chr25_37250537     ZBoe    G    C        0      0        2 
  25 chr25_37250537     ZGre    G    C        0      0        2 
  25 chr25_37250537     ZHar    G    C        0      0        2 
  25 chr25_37250537   Sample    G    C        0      0        2 
  25 chr25_37250718     AAsi    G    T        0      0        2 
  25 chr25_37250718     AKia    G    T        0      0        2 
  25 chr25_37250718     AOna    G    T        0      0        2 
  25 chr25_37250718     ASom    G    T        0      0        2 
  25 chr25_37250718     HCab    G    T      0.5      1        2 
  25 chr25_37250718     HPrz    G    T        0      0        2 
  25 chr25_37250718     ZBoe    G    T        0      0        2 
  25 chr25_37250718     ZGre    G    T        0      0        2 
  25 chr25_37250718     ZHar    G    T        0      0        2 
  25 chr25_37250718   Sample    G    T        0      0        2 
  25 chr25_37258267     AAsi    C    T        0      0        2 
  25 chr25_37258267     AKia    C    T        0      0        2 
  25 chr25_37258267     AOna    C    T        0      0        2 
  25 chr25_37258267     ASom    C    T        0      0        2 
  25 chr25_37258267     HCab    C    T        1      2        2 
  25 chr25_37258267     HPrz    C    T        1      2        2 
  25 chr25_37258267     ZBoe    C    T        0      0        2 
  25 chr25_37258267     ZGre    C    T        0      0        2 
  25 chr25_37258267     ZHar    C    T        0      0        2 
  25 chr25_37258267   Sample    C    T        0      0        2 
  25 chr25_37260065     AAsi    A    G        0      0        2 
  25 chr25_37260065     AKia    A    G      0.5      1        2 
  25 chr25_37260065     AOna    A    G        0      0        2 
  25 chr25_37260065     ASom    A    G        0      0        2 
  25 chr25_37260065     HCab    A    G        0      0        2 
  25 chr25_37260065     HPrz    A    G        0      0        2 
  25 chr25_37260065     ZBoe    A    G        0      0        2 
  25 chr25_37260065     ZGre    A    G        0      0        2 
  25 chr25_37260065     ZHar    A    G        0      0        2 
  25 chr25_37260065   Sample    A    G        0      0        2 
  25 chr25_37260309     AAsi    T    G        0      0        2 
  25 chr25_37260309     AKia    T    G        0      0        2 
  25 chr25_37260309     AOna    T    G        0      0        2 
  25 chr25_37260309     ASom    T    G        0      0        2 
  25 chr25_37260309     HCab    T    G        0      0        2 
  25 chr25_37260309     HPrz    T    G      0.5      1        2 
  25 chr25_37260309     ZBoe    T    G        0      0        2 
  25 chr25_37260309     ZGre    T    G        0      0        2 
  25 chr25_37260309     ZHar    T    G        0      0        2 
  25 chr25_37260309   Sample    T    G        0      0        2 
  25 chr25_37263449     AAsi    C    G        0      0        2 
  25 chr25_37263449     AKia    C    G        0      0        2 
  25 chr25_37263449     AOna    C    G        0      0        2 
  25 chr25_37263449     ASom    C    G        0      0        2 
  25 chr25_37263449     HCab    C    G        1      2        2 
  25 chr25_37263449     HPrz    C    G        1      2        2 
  25 chr25_37263449     ZBoe    C    G        0      0        2 
  25 chr25_37263449     ZGre    C    G        0      0        2 
  25 chr25_37263449     ZHar    C    G        0      0        2 
  25 chr25_37263449   Sample    C    G        0      0        2 
  25 chr25_37267075     AAsi    T    C      0.5      1        2 
  25 chr25_37267075     AKia    T    C        0      0        2 
  25 chr25_37267075     AOna    T    C        0      0        2 
  25 chr25_37267075     ASom    T    C        0      0        2 
  25 chr25_37267075     HCab    T    C        0      0        2 
  25 chr25_37267075     HPrz    T    C        0      0        2 
  25 chr25_37267075     ZBoe    T    C        0      0        2 
  25 chr25_37267075     ZGre    T    C        0      0        2 
  25 chr25_37267075     ZHar    T    C        0      0        2 
  25 chr25_37267075   Sample    T    C        0      0        2 
  25 chr25_37278155     AAsi    C    A        0      0        2 
  25 chr25_37278155     AKia    C    A        0      0        2 
  25 chr25_37278155     AOna    C    A        0      0        2 
  25 chr25_37278155     ASom    C    A        0      0        2 
  25 chr25_37278155     HCab    C    A        1      2        2 
  25 chr25_37278155     HPrz    C    A        1      2        2 
  25 chr25_37278155     ZBoe    C    A        0      0        2 
  25 chr25_37278155     ZGre    C    A        0      0        2 
  25 chr25_37278155     ZHar    C    A        0      0        2 
  25 chr25_37278155   Sample    C    A        0      0        2 
  25 chr25_37287759     AAsi    G    C        0      0        2 
  25 chr25_37287759     AKia    G    C        0      0        2 
  25 chr25_37287759     AOna    G    C        0      0        2 
  25 chr25_37287759     ASom    G    C        0      0        2 
  25 chr25_37287759     HCab    G    C        1      2        2 
  25 chr25_37287759     HPrz    G    C        1      2        2 
  25 chr25_37287759     ZBoe    G    C        0      0        2 
  25 chr25_37287759     ZGre    G    C        0      0        2 
  25 chr25_37287759     ZHar    G    C        0      0        2 
  25 chr25_37287759   Sample    G    C        0      0        2 
  25 chr25_37290130     AAsi    A    G        0      0        2 
  25 chr25_37290130     AKia    A    G        1      2        2 
  25 chr25_37290130     AOna    A    G        0      0        2 
  25 chr25_37290130     ASom    A    G        0      0        2 
  25 chr25_37290130     HCab    A    G        0      0        2 
  25 chr25_37290130     HPrz    A    G        0      0        2 
  25 chr25_37290130     ZBoe    A    G        0      0        2 
  25 chr25_37290130     ZGre    A    G        0      0        2 
  25 chr25_37290130     ZHar    A    G        0      0        2 
  25 chr25_37290130   Sample    A    G        0      0        2 
  25 chr25_37296979     AAsi    T    C        0      0        2 
  25 chr25_37296979     AKia    T    C        0      0        2 
  25 chr25_37296979     AOna    T    C        0      0        2 
  25 chr25_37296979     ASom    T    C        0      0        2 
  25 chr25_37296979     HCab    T    C        0      0        2 
  25 chr25_37296979     HPrz    T    C        0      0        2 
  25 chr25_37296979     ZBoe    T    C      0.5      1        2 
  25 chr25_37296979     ZGre    T    C        0      0        2 
  25 chr25_37296979     ZHar    T    C        0      0        2 
  25 chr25_37296979   Sample    T    C        0      0        2 
  25 chr25_37299189     AAsi    C    T        0      0        2 
  25 chr25_37299189     AKia    C    T        0      0        2 
  25 chr25_37299189     AOna    C    T        0      0        2 
  25 chr25_37299189     ASom    C    T        0      0        2 
  25 chr25_37299189     HCab    C    T        1      2        2 
  25 chr25_37299189     HPrz    C    T        1      2        2 
  25 chr25_37299189     ZBoe    C    T        0      0        2 
  25 chr25_37299189     ZGre    C    T        0      0        2 
  25 chr25_37299189     ZHar    C    T        0      0        2 
  25 chr25_37299189   Sample    C    T        0      0        2 
  25 chr25_37318032     AAsi    A    G        0      0        2 
  25 chr25_37318032     AKia    A    G        0      0        2 
  25 chr25_37318032     AOna    A    G        0      0        2 
  25 chr25_37318032     ASom    A    G        0      0        2 
  25 chr25_37318032     HCab    A    G        0      0        2 
  25 chr25_37318032     HPrz    A    G        0      0        2 
  25 chr25_37318032     ZBoe    A    G      0.5      1        2 
  25 chr25_37318032     ZGre    A    G        0      0        2 
  25 chr25_37318032     ZHar    A    G        0      0        2 
  25 chr25_37318032   Sample    A    G        0      0        2 
  25 chr25_37320135     AAsi    A    G        0      0        2 
  25 chr25_37320135     AKia    A    G        0      0        2 
  25 chr25_37320135     AOna    A    G        0      0        2 
  25 chr25_37320135     ASom    A    G        0      0        2 
  25 chr25_37320135     HCab    A    G        0      0        2 
  25 chr25_37320135     HPrz    A    G      0.5      1        2 
  25 chr25_37320135     ZBoe    A    G        0      0        2 
  25 chr25_37320135     ZGre    A    G        0      0        2 
  25 chr25_37320135     ZHar    A    G        0      0        2 
  25 chr25_37320135   Sample    A    G        0      0        2 
  25 chr25_37332038     AAsi    T    C        0      0        2 
  25 chr25_37332038     AKia    T    C        0      0        2 
  25 chr25_37332038     AOna    T    C      0.5      1        2 
  25 chr25_37332038     ASom    T    C        0      0        2 
  25 chr25_37332038     HCab    T    C        0      0        2 
  25 chr25_37332038     HPrz    T    C        0      0        2 
  25 chr25_37332038     ZBoe    T    C        0      0        2 
  25 chr25_37332038     ZGre    T    C        0      0        2 
  25 chr25_37332038     ZHar    T    C        0      0        2 
  25 chr25_37332038   Sample    T    C        0      0        2 
  25 chr25_37338029     AAsi    C    T        0      0        2 
  25 chr25_37338029     AKia    C    T        0      0        2 
  25 chr25_37338029     AOna    C    T        0      0        2 
  25 chr25_37338029     ASom    C    T        0      0        2 
  25 chr25_37338029     HCab    C    T        1      2        2 
  25 chr25_37338029     HPrz    C    T        1      2        2 
  25 chr25_37338029     ZBoe    C    T        0      0        2 
  25 chr25_37338029     ZGre    C    T        0      0        2 
  25 chr25_37338029     ZHar    C    T        0      0        2 
  25 chr25_37338029   Sample    C    T        0      0        2 
  25 chr25_37344214     AAsi    G    T        0      0        2 
  25 chr25_37344214     AKia    G    T        0      0        2 
  25 chr25_37344214     AOna    G    T        0      0        2 
  25 chr25_37344214     ASom    G    T      0.5      1        2 
  25 chr25_37344214     HCab    G    T        0      0        2 
  25 chr25_37344214     HPrz    G    T        0      0        2 
  25 chr25_37344214     ZBoe    G    T        0      0        2 
  25 chr25_37344214     ZGre    G    T        0      0        2 
  25 chr25_37344214     ZHar    G    T        0      0        2 
  25 chr25_37344214   Sample    G    T        0      0        2 
  25 chr25_37345077     AAsi    T    G        0      0        2 
  25 chr25_37345077     AKia    T    G        0      0        2 
  25 chr25_37345077     AOna    T    G        0      0        2 
  25 chr25_37345077     ASom    T    G        0      0        2 
  25 chr25_37345077     HCab    T    G        0      0        2 
  25 chr25_37345077     HPrz    T    G        0      0        2 
  25 chr25_37345077     ZBoe    T    G        0      0        2 
  25 chr25_37345077     ZGre    T    G        0      0        2 
  25 chr25_37345077     ZHar    T    G      0.5      1        2 
  25 chr25_37345077   Sample    T    G        0      0        2 
  25 chr25_37345460     AAsi    T    C        0      0        2 
  25 chr25_37345460     AKia    T    C      0.5      1        2 
  25 chr25_37345460     AOna    T    C        0      0        2 
  25 chr25_37345460     ASom    T    C        0      0        2 
  25 chr25_37345460     HCab    T    C        0      0        2 
  25 chr25_37345460     HPrz    T    C        0      0        2 
  25 chr25_37345460     ZBoe    T    C        0      0        2 
  25 chr25_37345460     ZGre    T    C        0      0        2 
  25 chr25_37345460     ZHar    T    C        0      0        2 
  25 chr25_37345460   Sample    T    C        0      0        2 
  25 chr25_37347437     AAsi    T    C        0      0        2 
  25 chr25_37347437     AKia    T    C        0      0        2 
  25 chr25_37347437     AOna    T    C        0      0        2 
  25 chr25_37347437     ASom    T    C        0      0        2 
  25 chr25_37347437     HCab    T    C        0      0        2 
  25 chr25_37347437     HPrz    T    C        0      0        2 
  25 chr25_37347437     ZBoe    T    C        0      0        2 
  25 chr25_37347437     ZGre    T    C        1      2        2 
  25 chr25_37347437     ZHar    T    C        0      0        2 
  25 chr25_37347437   Sample    T    C        0      0        2 
  25 chr25_37356046     AAsi    A    G        0      0        2 
  25 chr25_37356046     AKia    A    G        0      0        2 
  25 chr25_37356046     AOna    A    G        0      0        2 
  25 chr25_37356046     ASom    A    G        0      0        2 
  25 chr25_37356046     HCab    A    G        0      0        2 
  25 chr25_37356046     HPrz    A    G      0.5      1        2 
  25 chr25_37356046     ZBoe    A    G        0      0        2 
  25 chr25_37356046     ZGre    A    G        0      0        2 
  25 chr25_37356046     ZHar    A    G        0      0        2 
  25 chr25_37356046   Sample    A    G        0      0        2 
  25 chr25_37356550     AAsi    T    C        0      0        2 
  25 chr25_37356550     AKia    T    C        0      0        2 
  25 chr25_37356550     AOna    T    C        0      0        2 
  25 chr25_37356550     ASom    T    C        0      0        2 
  25 chr25_37356550     HCab    T    C        0      0        2 
  25 chr25_37356550     HPrz    T    C        0      0        2 
  25 chr25_37356550     ZBoe    T    C        0      0        2 
  25 chr25_37356550     ZGre    T    C        1      2        2 
  25 chr25_37356550     ZHar    T    C        0      0        2 
  25 chr25_37356550   Sample    T    C        0      0        2 
  25 chr25_37356872     AAsi    T    C        0      0        2 
  25 chr25_37356872     AKia    T    C        0      0        2 
  25 chr25_37356872     AOna    T    C        0      0        2 
  25 chr25_37356872     ASom    T    C        0      0        2 
  25 chr25_37356872     HCab    T    C        0      0        2 
  25 chr25_37356872     HPrz    T    C        0      0        2 
  25 chr25_37356872     ZBoe    T    C        1      2        2 
  25 chr25_37356872     ZGre    T    C        0      0        2 
  25 chr25_37356872     ZHar    T    C        0      0        2 
  25 chr25_37356872   Sample    T    C        0      0        2 
  25 chr25_37357648     AAsi    G    A        0      0        2 
  25 chr25_37357648     AKia    G    A        0      0        2 
  25 chr25_37357648     AOna    G    A        0      0        2 
  25 chr25_37357648     ASom    G    A        0      0        2 
  25 chr25_37357648     HCab    G    A        1      2        2 
  25 chr25_37357648     HPrz    G    A        1      2        2 
  25 chr25_37357648     ZBoe    G    A        0      0        2 
  25 chr25_37357648     ZGre    G    A        0      0        2 
  25 chr25_37357648     ZHar    G    A        0      0        2 
  25 chr25_37357648   Sample    G    A        0      0        2 
  25 chr25_37359825     AAsi    T    C        0      0        2 
  25 chr25_37359825     AKia    T    C        0      0        2 
  25 chr25_37359825     AOna    T    C        0      0        2 
  25 chr25_37359825     ASom    T    C        0      0        2 
  25 chr25_37359825     HCab    T    C        0      0        2 
  25 chr25_37359825     HPrz    T    C        0      0        2 
  25 chr25_37359825     ZBoe    T    C        1      2        2 
  25 chr25_37359825     ZGre    T    C        0      0        2 
  25 chr25_37359825     ZHar    T    C        0      0        2 
  25 chr25_37359825   Sample    T    C        0      0        2 
  25 chr25_37361367     AAsi    T    C        0      0        2 
  25 chr25_37361367     AKia    T    C        1      2        2 
  25 chr25_37361367     AOna    T    C        0      0        2 
  25 chr25_37361367     ASom    T    C        0      0        2 
  25 chr25_37361367     HCab    T    C        0      0        2 
  25 chr25_37361367     HPrz    T    C        0      0        2 
  25 chr25_37361367     ZBoe    T    C        0      0        2 
  25 chr25_37361367     ZGre    T    C        0      0        2 
  25 chr25_37361367     ZHar    T    C        0      0        2 
  25 chr25_37361367   Sample    T    C        0      0        2 
  25 chr25_37361427     AAsi    G    C        0      0        2 
  25 chr25_37361427     AKia    G    C        0      0        2 
  25 chr25_37361427     AOna    G    C        0      0        2 
  25 chr25_37361427     ASom    G    C        0      0        2 
  25 chr25_37361427     HCab    G    C        0      0        2 
  25 chr25_37361427     HPrz    G    C        0      0        2 
  25 chr25_37361427     ZBoe    G    C        0      0        2 
  25 chr25_37361427     ZGre    G    C        1      2        2 
  25 chr25_37361427     ZHar    G    C        0      0        2 
  25 chr25_37361427   Sample    G    C        0      0        2 
  25 chr25_37362445     AAsi    A    G        0      0        2 
  25 chr25_37362445     AKia    A    G        0      0        2 
  25 chr25_37362445     AOna    A    G        0      0        2 
  25 chr25_37362445     ASom    A    G        0      0        2 
  25 chr25_37362445     HCab    A    G        0      0        2 
  25 chr25_37362445     HPrz    A    G        0      0        2 
  25 chr25_37362445     ZBoe    A    G        1      2        2 
  25 chr25_37362445     ZGre    A    G        1      2        2 
  25 chr25_37362445     ZHar    A    G        1      2        2 
  25 chr25_37362445   Sample    A    G        0      0        2 
  25 chr25_37362476     AAsi    G    C        0      0        2 
  25 chr25_37362476     AKia    G    C        0      0        2 
  25 chr25_37362476     AOna    G    C        0      0        2 
  25 chr25_37362476     ASom    G    C        0      0        2 
  25 chr25_37362476     HCab    G    C        0      0        2 
  25 chr25_37362476     HPrz    G    C        0      0        2 
  25 chr25_37362476     ZBoe    G    C        0      0        2 
  25 chr25_37362476     ZGre    G    C        0      0        2 
  25 chr25_37362476     ZHar    G    C        1      2        2 
  25 chr25_37362476   Sample    G    C        0      0        2 
  25 chr25_37363620     AAsi    A    G        0      0        2 
  25 chr25_37363620     AKia    A    G        0      0        2 
  25 chr25_37363620     AOna    A    G        0      0        2 
  25 chr25_37363620     ASom    A    G        0      0        2 
  25 chr25_37363620     HCab    A    G        0      0        2 
  25 chr25_37363620     HPrz    A    G        0      0        2 
  25 chr25_37363620     ZBoe    A    G        1      2        2 
  25 chr25_37363620     ZGre    A    G        1      2        2 
  25 chr25_37363620     ZHar    A    G        0      0        2 
  25 chr25_37363620   Sample    A    G        0      0        2 
  25 chr25_37365264     AAsi    T    C        0      0        2 
  25 chr25_37365264     AKia    T    C        0      0        2 
  25 chr25_37365264     AOna    T    C      0.5      1        2 
  25 chr25_37365264     ASom    T    C        0      0        2 
  25 chr25_37365264     HCab    T    C        0      0        2 
  25 chr25_37365264     HPrz    T    C        0      0        2 
  25 chr25_37365264     ZBoe    T    C        0      0        2 
  25 chr25_37365264     ZGre    T    C        0      0        2 
  25 chr25_37365264     ZHar    T    C        0      0        2 
  25 chr25_37365264   Sample    T    C        0      0        2 
  25 chr25_37377181     AAsi    G    A        0      0        2 
  25 chr25_37377181     AKia    G    A        1      2        2 
  25 chr25_37377181     AOna    G    A        0      0        2 
  25 chr25_37377181     ASom    G    A        0      0        2 
  25 chr25_37377181     HCab    G    A        0      0        2 
  25 chr25_37377181     HPrz    G    A        0      0        2 
  25 chr25_37377181     ZBoe    G    A        0      0        2 
  25 chr25_37377181     ZGre    G    A        0      0        2 
  25 chr25_37377181     ZHar    G    A        0      0        2 
  25 chr25_37377181   Sample    G    A        0      0        2 
  25 chr25_37378389     AAsi    T    C        0      0        2 
  25 chr25_37378389     AKia    T    C        0      0        2 
  25 chr25_37378389     AOna    T    C        0      0        2 
  25 chr25_37378389     ASom    T    C        0      0        2 
  25 chr25_37378389     HCab    T    C        0      0        2 
  25 chr25_37378389     HPrz    T    C        0      0        2 
  25 chr25_37378389     ZBoe    T    C        0      0        2 
  25 chr25_37378389     ZGre    T    C        0      0        2 
  25 chr25_37378389     ZHar    T    C        1      2        2 
  25 chr25_37378389   Sample    T    C        0      0        2 
  25 chr25_37382459     AAsi    C    T        0      0        2 
  25 chr25_37382459     AKia    C    T        1      2        2 
  25 chr25_37382459     AOna    C    T        0      0        2 
  25 chr25_37382459     ASom    C    T        0      0        2 
  25 chr25_37382459     HCab    C    T        0      0        2 
  25 chr25_37382459     HPrz    C    T        0      0        2 
  25 chr25_37382459     ZBoe    C    T        0      0        2 
  25 chr25_37382459     ZGre    C    T        0      0        2 
  25 chr25_37382459     ZHar    C    T        0      0        2 
  25 chr25_37382459   Sample    C    T        0      0        2 
  25 chr25_37389566     AAsi    A    C        0      0        2 
  25 chr25_37389566     AKia    A    C        0      0        2 
  25 chr25_37389566     AOna    A    C      0.5      1        2 
  25 chr25_37389566     ASom    A    C        0      0        2 
  25 chr25_37389566     HCab    A    C        0      0        2 
  25 chr25_37389566     HPrz    A    C        0      0        2 
  25 chr25_37389566     ZBoe    A    C        0      0        2 
  25 chr25_37389566     ZGre    A    C        0      0        2 
  25 chr25_37389566     ZHar    A    C        0      0        2 
  25 chr25_37389566   Sample    A    C        0      0        2 
  25 chr25_37405849     AAsi    T    C        0      0        2 
  25 chr25_37405849     AKia    T    C        0      0        2 
  25 chr25_37405849     AOna    T    C        0      0        2 
  25 chr25_37405849     ASom    T    C        0      0        2 
  25 chr25_37405849     HCab    T    C        0      0        2 
  25 chr25_37405849     HPrz    T    C        0      0        2 
  25 chr25_37405849     ZBoe    T    C        1      2        2 
  25 chr25_37405849     ZGre    T    C        0      0        2 
  25 chr25_37405849     ZHar    T    C        1      2        2 
  25 chr25_37405849   Sample    T    C        0      0        2 
  25 chr25_37407776     AAsi    G    T        0      0        2 
  25 chr25_37407776     AKia    G    T        0      0        2 
  25 chr25_37407776     AOna    G    T        0      0        2 
  25 chr25_37407776     ASom    G    T        0      0        2 
  25 chr25_37407776     HCab    G    T        1      2        2 
  25 chr25_37407776     HPrz    G    T        1      2        2 
  25 chr25_37407776     ZBoe    G    T        0      0        2 
  25 chr25_37407776     ZGre    G    T        0      0        2 
  25 chr25_37407776     ZHar    G    T        0      0        2 
  25 chr25_37407776   Sample    G    T        0      0        2 
  25 chr25_37411282     AAsi    A    G        0      0        2 
  25 chr25_37411282     AKia    A    G        0      0        2 
  25 chr25_37411282     AOna    A    G        0      0        2 
  25 chr25_37411282     ASom    A    G        0      0        2 
  25 chr25_37411282     HCab    A    G      0.5      1        2 
  25 chr25_37411282     HPrz    A    G        0      0        2 
  25 chr25_37411282     ZBoe    A    G        0      0        2 
  25 chr25_37411282     ZGre    A    G        0      0        2 
  25 chr25_37411282     ZHar    A    G        0      0        2 
  25 chr25_37411282   Sample    A    G        0      0        2 
  25 chr25_37411387     AAsi    T    C        0      0        2 
  25 chr25_37411387     AKia    T    C        0      0        2 
  25 chr25_37411387     AOna    T    C      0.5      1        2 
  25 chr25_37411387     ASom    T    C        0      0        2 
  25 chr25_37411387     HCab    T    C        0      0        2 
  25 chr25_37411387     HPrz    T    C        0      0        2 
  25 chr25_37411387     ZBoe    T    C        0      0        2 
  25 chr25_37411387     ZGre    T    C        0      0        2 
  25 chr25_37411387     ZHar    T    C        0      0        2 
  25 chr25_37411387   Sample    T    C        0      0        2 
  25 chr25_37415751     AAsi    A    G        0      0        2 
  25 chr25_37415751     AKia    A    G        0      0        2 
  25 chr25_37415751     AOna    A    G        0      0        2 
  25 chr25_37415751     ASom    A    G        0      0        2 
  25 chr25_37415751     HCab    A    G        0      0        2 
  25 chr25_37415751     HPrz    A    G        0      0        2 
  25 chr25_37415751     ZBoe    A    G        1      2        2 
  25 chr25_37415751     ZGre    A    G        0      0        2 
  25 chr25_37415751     ZHar    A    G        0      0        2 
  25 chr25_37415751   Sample    A    G        0      0        2 
  25 chr25_37417974     AAsi    G    T        1      2        2 
  25 chr25_37417974     AKia    G    T        0      0        2 
  25 chr25_37417974     AOna    G    T        0      0        2 
  25 chr25_37417974     ASom    G    T        1      2        2 
  25 chr25_37417974     HCab    G    T        0      0        2 
  25 chr25_37417974     HPrz    G    T        0      0        2 
  25 chr25_37417974     ZBoe    G    T        0      0        2 
  25 chr25_37417974     ZGre    G    T        0      0        2 
  25 chr25_37417974     ZHar    G    T        0      0        2 
  25 chr25_37417974   Sample    G    T        1      2        2 
  25 chr25_37420210     AAsi    T    A        1      2        2 
  25 chr25_37420210     AKia    T    A        0      0        2 
  25 chr25_37420210     AOna    T    A        0      0        2 
  25 chr25_37420210     ASom    T    A      0.5      1        2 
  25 chr25_37420210     HCab    T    A        0      0        2 
  25 chr25_37420210     HPrz    T    A        0      0        2 
  25 chr25_37420210     ZBoe    T    A        0      0        2 
  25 chr25_37420210     ZGre    T    A        0      0        2 
  25 chr25_37420210     ZHar    T    A        0      0        2 
  25 chr25_37420210   Sample    T    A        0      0        2 
  25 chr25_37429647     AAsi    T    C        0      0        2 
  25 chr25_37429647     AKia    T    C        1      2        2 
  25 chr25_37429647     AOna    T    C      0.5      1        2 
  25 chr25_37429647     ASom    T    C        0      0        2 
  25 chr25_37429647     HCab    T    C        0      0        2 
  25 chr25_37429647     HPrz    T    C        0      0        2 
  25 chr25_37429647     ZBoe    T    C        0      0        2 
  25 chr25_37429647     ZGre    T    C        0      0        2 
  25 chr25_37429647     ZHar    T    C        0      0        2 
  25 chr25_37429647   Sample    T    C        0      0        2 
  25 chr25_37437142     AAsi    A    G        0      0        2 
  25 chr25_37437142     AKia    A    G        0      0        2 
  25 chr25_37437142     AOna    A    G        0      0        2 
  25 chr25_37437142     ASom    A    G        0      0        2 
  25 chr25_37437142     HCab    A    G        0      0        2 
  25 chr25_37437142     HPrz    A    G        0      0        2 
  25 chr25_37437142     ZBoe    A    G        0      0        2 
  25 chr25_37437142     ZGre    A    G        0      0        2 
  25 chr25_37437142     ZHar    A    G      0.5      1        2 
  25 chr25_37437142   Sample    A    G        0      0        2 
  25 chr25_37439510     AAsi    A    G        0      0        2 
  25 chr25_37439510     AKia    A    G        0      0        2 
  25 chr25_37439510     AOna    A    G        0      0        2 
  25 chr25_37439510     ASom    A    G        0      0        2 
  25 chr25_37439510     HCab    A    G        0      0        2 
  25 chr25_37439510     HPrz    A    G        0      0        2 
  25 chr25_37439510     ZBoe    A    G        1      2        2 
  25 chr25_37439510     ZGre    A    G        0      0        2 
  25 chr25_37439510     ZHar    A    G        0      0        2 
  25 chr25_37439510   Sample    A    G        0      0        2 
  25 chr25_37445994     AAsi    A    G        0      0        2 
  25 chr25_37445994     AKia    A    G        0      0        2 
  25 chr25_37445994     AOna    A    G        0      0        2 
  25 chr25_37445994     ASom    A    G        0      0        2 
  25 chr25_37445994     HCab    A    G        1      2        2 
  25 chr25_37445994     HPrz    A    G        1      2        2 
  25 chr25_37445994     ZBoe    A    G        0      0        2 
  25 chr25_37445994     ZGre    A    G        0      0        2 
  25 chr25_37445994     ZHar    A    G        0      0        2 
  25 chr25_37445994   Sample    A    G        0      0        2 
  25 chr25_37451323     AAsi    G    C        0      0        2 
  25 chr25_37451323     AKia    G    C        0      0        2 
  25 chr25_37451323     AOna    G    C        0      0        2 
  25 chr25_37451323     ASom    G    C      0.5      1        2 
  25 chr25_37451323     HCab    G    C        0      0        2 
  25 chr25_37451323     HPrz    G    C        0      0        2 
  25 chr25_37451323     ZBoe    G    C        0      0        2 
  25 chr25_37451323     ZGre    G    C        0      0        2 
  25 chr25_37451323     ZHar    G    C        0      0        2 
  25 chr25_37451323   Sample    G    C        0      0        2 
  25 chr25_37465350     AAsi    T    C        0      0        2 
  25 chr25_37465350     AKia    T    C        0      0        2 
  25 chr25_37465350     AOna    T    C        0      0        2 
  25 chr25_37465350     ASom    T    C        0      0        2 
  25 chr25_37465350     HCab    T    C        0      0        2 
  25 chr25_37465350     HPrz    T    C        0      0        2 
  25 chr25_37465350     ZBoe    T    C        1      2        2 
  25 chr25_37465350     ZGre    T    C        1      2        2 
  25 chr25_37465350     ZHar    T    C        1      2        2 
  25 chr25_37465350   Sample    T    C        0      0        2 
  25 chr25_37466765     AAsi    C    T        0      0        2 
  25 chr25_37466765     AKia    C    T        0      0        2 
  25 chr25_37466765     AOna    C    T        0      0        2 
  25 chr25_37466765     ASom    C    T        0      0        2 
  25 chr25_37466765     HCab    C    T        0      0        2 
  25 chr25_37466765     HPrz    C    T        0      0        2 
  25 chr25_37466765     ZBoe    C    T        0      0        2 
  25 chr25_37466765     ZGre    C    T        1      2        2 
  25 chr25_37466765     ZHar    C    T        0      0        2 
  25 chr25_37466765   Sample    C    T        0      0        2 
  25 chr25_37467001     AAsi    A    G        0      0        2 
  25 chr25_37467001     AKia    A    G        0      0        2 
  25 chr25_37467001     AOna    A    G        0      0        2 
  25 chr25_37467001     ASom    A    G      0.5      1        2 
  25 chr25_37467001     HCab    A    G        0      0        2 
  25 chr25_37467001     HPrz    A    G        0      0        2 
  25 chr25_37467001     ZBoe    A    G        0      0        2 
  25 chr25_37467001     ZGre    A    G        0      0        2 
  25 chr25_37467001     ZHar    A    G        0      0        2 
  25 chr25_37467001   Sample    A    G        0      0        2 
  25 chr25_37469709     AAsi    A    C        0      0        2 
  25 chr25_37469709     AKia    A    C        0      0        2 
  25 chr25_37469709     AOna    A    C        0      0        2 
  25 chr25_37469709     ASom    A    C      0.5      1        2 
  25 chr25_37469709     HCab    A    C        0      0        2 
  25 chr25_37469709     HPrz    A    C        0      0        2 
  25 chr25_37469709     ZBoe    A    C        0      0        2 
  25 chr25_37469709     ZGre    A    C        0      0        2 
  25 chr25_37469709     ZHar    A    C        0      0        2 
  25 chr25_37469709   Sample    A    C        0      0        2 
  25 chr25_37472082     AAsi    T    C        0      0        2 
  25 chr25_37472082     AKia    T    C        0      0        2 
  25 chr25_37472082     AOna    T    C        0      0        2 
  25 chr25_37472082     ASom    T    C      0.5      1        2 
  25 chr25_37472082     HCab    T    C        0      0        2 
  25 chr25_37472082     HPrz    T    C        0      0        2 
  25 chr25_37472082     ZBoe    T    C        0      0        2 
  25 chr25_37472082     ZGre    T    C        0      0        2 
  25 chr25_37472082     ZHar    T    C        0      0        2 
  25 chr25_37472082   Sample    T    C        0      0        2 
  25 chr25_37478193     AAsi    T    C        0      0        2 
  25 chr25_37478193     AKia    T    C        0      0        2 
  25 chr25_37478193     AOna    T    C        0      0        2 
  25 chr25_37478193     ASom    T    C        0      0        2 
  25 chr25_37478193     HCab    T    C        0      0        2 
  25 chr25_37478193     HPrz    T    C        0      0        2 
  25 chr25_37478193     ZBoe    T    C      0.5      1        2 
  25 chr25_37478193     ZGre    T    C        0      0        2 
  25 chr25_37478193     ZHar    T    C        0      0        2 
  25 chr25_37478193   Sample    T    C        0      0        2 
  25 chr25_37483003     AAsi    A    G        0      0        2 
  25 chr25_37483003     AKia    A    G        0      0        2 
  25 chr25_37483003     AOna    A    G        0      0        2 
  25 chr25_37483003     ASom    A    G        0      0        2 
  25 chr25_37483003     HCab    A    G        0      0        2 
  25 chr25_37483003     HPrz    A    G        0      0        2 
  25 chr25_37483003     ZBoe    A    G      0.5      1        2 
  25 chr25_37483003     ZGre    A    G        0      0        2 
  25 chr25_37483003     ZHar    A    G        0      0        2 
  25 chr25_37483003   Sample    A    G        0      0        2 
  25 chr25_37486732     AAsi    A    G        0      0        2 
  25 chr25_37486732     AKia    A    G        0      0        2 
  25 chr25_37486732     AOna    A    G        0      0        2 
  25 chr25_37486732     ASom    A    G        0      0        2 
  25 chr25_37486732     HCab    A    G        1      2        2 
  25 chr25_37486732     HPrz    A    G        1      2        2 
  25 chr25_37486732     ZBoe    A    G        0      0        2 
  25 chr25_37486732     ZGre    A    G        0      0        2 
  25 chr25_37486732     ZHar    A    G        0      0        2 
  25 chr25_37486732   Sample    A    G        0      0        2 
  25 chr25_37491264     AAsi    T    C        0      0        2 
  25 chr25_37491264     AKia    T    C        0      0        2 
  25 chr25_37491264     AOna    T    C        0      0        2 
  25 chr25_37491264     ASom    T    C        0      0        2 
  25 chr25_37491264     HCab    T    C        0      0        2 
  25 chr25_37491264     HPrz    T    C        0      0        2 
  25 chr25_37491264     ZBoe    T    C        0      0        2 
  25 chr25_37491264     ZGre    T    C        1      2        2 
  25 chr25_37491264     ZHar    T    C        0      0        2 
  25 chr25_37491264   Sample    T    C        0      0        2 
  25 chr25_37493487     AAsi    C    G        0      0        2 
  25 chr25_37493487     AKia    C    G        0      0        2 
  25 chr25_37493487     AOna    C    G      0.5      1        2 
  25 chr25_37493487     ASom    C    G        0      0        2 
  25 chr25_37493487     HCab    C    G        0      0        2 
  25 chr25_37493487     HPrz    C    G        0      0        2 
  25 chr25_37493487     ZBoe    C    G        0      0        2 
  25 chr25_37493487     ZGre    C    G        0      0        2 
  25 chr25_37493487     ZHar    C    G        0      0        2 
  25 chr25_37493487   Sample    C    G        0      0        2 
  25 chr25_37495106     AAsi    A    G        0      0        2 
  25 chr25_37495106     AKia    A    G        0      0        2 
  25 chr25_37495106     AOna    A    G        0      0        2 
  25 chr25_37495106     ASom    A    G        0      0        2 
  25 chr25_37495106     HCab    A    G      0.5      1        2 
  25 chr25_37495106     HPrz    A    G        0      0        2 
  25 chr25_37495106     ZBoe    A    G        0      0        2 
  25 chr25_37495106     ZGre    A    G        0      0        2 
  25 chr25_37495106     ZHar    A    G        0      0        2 
  25 chr25_37495106   Sample    A    G        0      0        2 
  25 chr25_37496412     AAsi    T    C        0      0        2 
  25 chr25_37496412     AKia    T    C        0      0        2 
  25 chr25_37496412     AOna    T    C        0      0        2 
  25 chr25_37496412     ASom    T    C      0.5      1        2 
  25 chr25_37496412     HCab    T    C        0      0        2 
  25 chr25_37496412     HPrz    T    C        0      0        2 
  25 chr25_37496412     ZBoe    T    C        0      0        2 
  25 chr25_37496412     ZGre    T    C        0      0        2 
  25 chr25_37496412     ZHar    T    C        0      0        2 
  25 chr25_37496412   Sample    T    C        0      0        2 
  25 chr25_37497982     AAsi    T    C        0      0        2 
  25 chr25_37497982     AKia    T    C        0      0        2 
  25 chr25_37497982     AOna    T    C        0      0        2 
  25 chr25_37497982     ASom    T    C        0      0        2 
  25 chr25_37497982     HCab    T    C        1      2        2 
  25 chr25_37497982     HPrz    T    C        1      2        2 
  25 chr25_37497982     ZBoe    T    C        0      0        2 
  25 chr25_37497982     ZGre    T    C        0      0        2 
  25 chr25_37497982     ZHar    T    C        0      0        2 
  25 chr25_37497982   Sample    T    C        0      0        2 
  25 chr25_37504323     AAsi    T    G        0      0        2 
  25 chr25_37504323     AKia    T    G        0      0        2 
  25 chr25_37504323     AOna    T    G        0      0        2 
  25 chr25_37504323     ASom    T    G      0.5      1        2 
  25 chr25_37504323     HCab    T    G        0      0        2 
  25 chr25_37504323     HPrz    T    G        0      0        2 
  25 chr25_37504323     ZBoe    T    G        0      0        2 
  25 chr25_37504323     ZGre    T    G        0      0        2 
  25 chr25_37504323     ZHar    T    G        0      0        2 
  25 chr25_37504323   Sample    T    G        0      0        2 
  25 chr25_37505087     AAsi    T    C        1      2        2 
  25 chr25_37505087     AKia    T    C        0      0        2 
  25 chr25_37505087     AOna    T    C        0      0        2 
  25 chr25_37505087     ASom    T    C        0      0        2 
  25 chr25_37505087     HCab    T    C        0      0        2 
  25 chr25_37505087     HPrz    T    C        0      0        2 
  25 chr25_37505087     ZBoe    T    C        0      0        2 
  25 chr25_37505087     ZGre    T    C        0      0        2 
  25 chr25_37505087     ZHar    T    C        0      0        2 
  25 chr25_37505087   Sample    T    C        0      0        2 
  25 chr25_37512312     AAsi    G    C        0      0        2 
  25 chr25_37512312     AKia    G    C      0.5      1        2 
  25 chr25_37512312     AOna    G    C        0      0        2 
  25 chr25_37512312     ASom    G    C        0      0        2 
  25 chr25_37512312     HCab    G    C        0      0        2 
  25 chr25_37512312     HPrz    G    C        0      0        2 
  25 chr25_37512312     ZBoe    G    C        0      0        2 
  25 chr25_37512312     ZGre    G    C        0      0        2 
  25 chr25_37512312     ZHar    G    C        0      0        2 
  25 chr25_37512312   Sample    G    C        0      0        2 
  25 chr25_37515652     AAsi    C    T        0      0        2 
  25 chr25_37515652     AKia    C    T        0      0        2 
  25 chr25_37515652     AOna    C    T        0      0        2 
  25 chr25_37515652     ASom    C    T        0      0        2 
  25 chr25_37515652     HCab    C    T        1      2        2 
  25 chr25_37515652     HPrz    C    T        1      2        2 
  25 chr25_37515652     ZBoe    C    T        0      0        2 
  25 chr25_37515652     ZGre    C    T        0      0        2 
  25 chr25_37515652     ZHar    C    T        0      0        2 
  25 chr25_37515652   Sample    C    T        0      0        2 
  25 chr25_37517531     AAsi    G    A        0      0        2 
  25 chr25_37517531     AKia    G    A        0      0        2 
  25 chr25_37517531     AOna    G    A        0      0        2 
  25 chr25_37517531     ASom    G    A        0      0        2 
  25 chr25_37517531     HCab    G    A        0      0        2 
  25 chr25_37517531     HPrz    G    A        0      0        2 
  25 chr25_37517531     ZBoe    G    A        0      0        2 
  25 chr25_37517531     ZGre    G    A        0      0        2 
  25 chr25_37517531     ZHar    G    A        1      2        2 
  25 chr25_37517531   Sample    G    A        0      0        2 
  25 chr25_37522480     AAsi    A    G        0      0        2 
  25 chr25_37522480     AKia    A    G        0      0        2 
  25 chr25_37522480     AOna    A    G        0      0        2 
  25 chr25_37522480     ASom    A    G        0      0        2 
  25 chr25_37522480     HCab    A    G        1      2        2 
  25 chr25_37522480     HPrz    A    G        1      2        2 
  25 chr25_37522480     ZBoe    A    G        0      0        2 
  25 chr25_37522480     ZGre    A    G        0      0        2 
  25 chr25_37522480     ZHar    A    G        0      0        2 
  25 chr25_37522480   Sample    A    G        0      0        2 
  25 chr25_37523828     AAsi    C    T        0      0        2 
  25 chr25_37523828     AKia    C    T        1      2        2 
  25 chr25_37523828     AOna    C    T        1      2        2 
  25 chr25_37523828     ASom    C    T        0      0        2 
  25 chr25_37523828     HCab    C    T        0      0        2 
  25 chr25_37523828     HPrz    C    T        0      0        2 
  25 chr25_37523828     ZBoe    C    T        0      0        2 
  25 chr25_37523828     ZGre    C    T        0      0        2 
  25 chr25_37523828     ZHar    C    T        0      0        2 
  25 chr25_37523828   Sample    C    T        0      0        2 
  25 chr25_37528250     AAsi    A    G        1      2        2 
  25 chr25_37528250     AKia    A    G        0      0        2 
  25 chr25_37528250     AOna    A    G        0      0        2 
  25 chr25_37528250     ASom    A    G      0.5      1        2 
  25 chr25_37528250     HCab    A    G        0      0        2 
  25 chr25_37528250     HPrz    A    G        0      0        2 
  25 chr25_37528250     ZBoe    A    G        0      0        2 
  25 chr25_37528250     ZGre    A    G        0      0        2 
  25 chr25_37528250     ZHar    A    G        0      0        2 
  25 chr25_37528250   Sample    A    G        1      2        2 
  25 chr25_37531874     AAsi    A    G        0      0        2 
  25 chr25_37531874     AKia    A    G        0      0        2 
  25 chr25_37531874     AOna    A    G        0      0        2 
  25 chr25_37531874     ASom    A    G        0      0        2 
  25 chr25_37531874     HCab    A    G        0      0        2 
  25 chr25_37531874     HPrz    A    G        0      0        2 
  25 chr25_37531874     ZBoe    A    G        0      0        2 
  25 chr25_37531874     ZGre    A    G      0.5      1        2 
  25 chr25_37531874     ZHar    A    G        0      0        2 
  25 chr25_37531874   Sample    A    G        0      0        2 
  25 chr25_37538023     AAsi    A    C        0      0        2 
  25 chr25_37538023     AKia    A    C        0      0        2 
  25 chr25_37538023     AOna    A    C      0.5      1        2 
  25 chr25_37538023     ASom    A    C        0      0        2 
  25 chr25_37538023     HCab    A    C        0      0        2 
  25 chr25_37538023     HPrz    A    C        0      0        2 
  25 chr25_37538023     ZBoe    A    C        0      0        2 
  25 chr25_37538023     ZGre    A    C        0      0        2 
  25 chr25_37538023     ZHar    A    C        0      0        2 
  25 chr25_37538023   Sample    A    C        0      0        2 
  25 chr25_37544202     AAsi    T    C        0      0        2 
  25 chr25_37544202     AKia    T    C        0      0        2 
  25 chr25_37544202     AOna    T    C      0.5      1        2 
  25 chr25_37544202     ASom    T    C        0      0        2 
  25 chr25_37544202     HCab    T    C        0      0        2 
  25 chr25_37544202     HPrz    T    C        0      0        2 
  25 chr25_37544202     ZBoe    T    C        0      0        2 
  25 chr25_37544202     ZGre    T    C        0      0        2 
  25 chr25_37544202     ZHar    T    C        0      0        2 
  25 chr25_37544202   Sample    T    C        0      0        2 
  25 chr25_37547103     AAsi    A    G        0      0        2 
  25 chr25_37547103     AKia    A    G        0      0        2 
  25 chr25_37547103     AOna    A    G      0.5      1        2 
  25 chr25_37547103     ASom    A    G        0      0        2 
  25 chr25_37547103     HCab    A    G        0      0        2 
  25 chr25_37547103     HPrz    A    G        0      0        2 
  25 chr25_37547103     ZBoe    A    G        0      0        2 
  25 chr25_37547103     ZGre    A    G        0      0        2 
  25 chr25_37547103     ZHar    A    G        0      0        2 
  25 chr25_37547103   Sample    A    G        0      0        2 
  25 chr25_37552319     AAsi    C    T        0      0        2 
  25 chr25_37552319     AKia    C    T      0.5      1        2 
  25 chr25_37552319     AOna    C    T        1      2        2 
  25 chr25_37552319     ASom    C    T        0      0        2 
  25 chr25_37552319     HCab    C    T        0      0        2 
  25 chr25_37552319     HPrz    C    T        0      0        2 
  25 chr25_37552319     ZBoe    C    T        0      0        2 
  25 chr25_37552319     ZGre    C    T        0      0        2 
  25 chr25_37552319     ZHar    C    T        0      0        2 
  25 chr25_37552319   Sample    C    T        0      0        2 
  25 chr25_37555017     AAsi    C    T        0      0        2 
  25 chr25_37555017     AKia    C    T        0      0        2 
  25 chr25_37555017     AOna    C    T        0      0        2 
  25 chr25_37555017     ASom    C    T        0      0        2 
  25 chr25_37555017     HCab    C    T        0      0        2 
  25 chr25_37555017     HPrz    C    T        0      0        2 
  25 chr25_37555017     ZBoe    C    T        0      0        2 
  25 chr25_37555017     ZGre    C    T        0      0        2 
  25 chr25_37555017     ZHar    C    T        1      2        2 
  25 chr25_37555017   Sample    C    T        0      0        2 
  25 chr25_37556238     AAsi    T    C        0      0        2 
  25 chr25_37556238     AKia    T    C        0      0        2 
  25 chr25_37556238     AOna    T    C        0      0        2 
  25 chr25_37556238     ASom    T    C        0      0        2 
  25 chr25_37556238     HCab    T    C        0      0        2 
  25 chr25_37556238     HPrz    T    C        0      0        2 
  25 chr25_37556238     ZBoe    T    C        0      0        2 
  25 chr25_37556238     ZGre    T    C      0.5      1        2 
  25 chr25_37556238     ZHar    T    C        0      0        2 
  25 chr25_37556238   Sample    T    C        0      0        2 
  25 chr25_37565104     AAsi    T    C        0      0        2 
  25 chr25_37565104     AKia    T    C        0      0        2 
  25 chr25_37565104     AOna    T    C        0      0        2 
  25 chr25_37565104     ASom    T    C        0      0        2 
  25 chr25_37565104     HCab    T    C        1      2        2 
  25 chr25_37565104     HPrz    T    C        1      2        2 
  25 chr25_37565104     ZBoe    T    C        0      0        2 
  25 chr25_37565104     ZGre    T    C        0      0        2 
  25 chr25_37565104     ZHar    T    C        0      0        2 
  25 chr25_37565104   Sample    T    C        0      0        2 
  25 chr25_37567311     AAsi    G    A        0      0        2 
  25 chr25_37567311     AKia    G    A        0      0        2 
  25 chr25_37567311     AOna    G    A        0      0        2 
  25 chr25_37567311     ASom    G    A        0      0        2 
  25 chr25_37567311     HCab    G    A        1      2        2 
  25 chr25_37567311     HPrz    G    A        1      2        2 
  25 chr25_37567311     ZBoe    G    A        0      0        2 
  25 chr25_37567311     ZGre    G    A        0      0        2 
  25 chr25_37567311     ZHar    G    A        0      0        2 
  25 chr25_37567311   Sample    G    A        0      0        2 
  25 chr25_37571103     AAsi    A    G        0      0        2 
  25 chr25_37571103     AKia    A    G        0      0        2 
  25 chr25_37571103     AOna    A    G        0      0        2 
  25 chr25_37571103     ASom    A    G        0      0        2 
  25 chr25_37571103     HCab    A    G        0      0        2 
  25 chr25_37571103     HPrz    A    G        0      0        2 
  25 chr25_37571103     ZBoe    A    G      0.5      1        2 
  25 chr25_37571103     ZGre    A    G        0      0        2 
  25 chr25_37571103     ZHar    A    G        0      0        2 
  25 chr25_37571103   Sample    A    G        0      0        2 
  25 chr25_37575041     AAsi    A    G        1      2        2 
  25 chr25_37575041     AKia    A    G        0      0        2 
  25 chr25_37575041     AOna    A    G        0      0        2 
  25 chr25_37575041     ASom    A    G        0      0        2 
  25 chr25_37575041     HCab    A    G        0      0        2 
  25 chr25_37575041     HPrz    A    G        0      0        2 
  25 chr25_37575041     ZBoe    A    G        0      0        2 
  25 chr25_37575041     ZGre    A    G        0      0        2 
  25 chr25_37575041     ZHar    A    G        0      0        2 
  25 chr25_37575041   Sample    A    G        0      0        2 
  25 chr25_37579734     AAsi    C    G        0      0        2 
  25 chr25_37579734     AKia    C    G      0.5      1        2 
  25 chr25_37579734     AOna    C    G        1      2        2 
  25 chr25_37579734     ASom    C    G        0      0        2 
  25 chr25_37579734     HCab    C    G        0      0        2 
  25 chr25_37579734     HPrz    C    G        0      0        2 
  25 chr25_37579734     ZBoe    C    G        0      0        2 
  25 chr25_37579734     ZGre    C    G        0      0        2 
  25 chr25_37579734     ZHar    C    G        0      0        2 
  25 chr25_37579734   Sample    C    G        0      0        2 
  25 chr25_37582066     AAsi    A    G        0      0        2 
  25 chr25_37582066     AKia    A    G        0      0        2 
  25 chr25_37582066     AOna    A    G      0.5      1        2 
  25 chr25_37582066     ASom    A    G        0      0        2 
  25 chr25_37582066     HCab    A    G        0      0        2 
  25 chr25_37582066     HPrz    A    G        0      0        2 
  25 chr25_37582066     ZBoe    A    G        0      0        2 
  25 chr25_37582066     ZGre    A    G        0      0        2 
  25 chr25_37582066     ZHar    A    G        0      0        2 
  25 chr25_37582066   Sample    A    G        0      0        2 
  25 chr25_37583372     AAsi    A    G        0      0        2 
  25 chr25_37583372     AKia    A    G        0      0        2 
  25 chr25_37583372     AOna    A    G        0      0        2 
  25 chr25_37583372     ASom    A    G        0      0        2 
  25 chr25_37583372     HCab    A    G        1      2        2 
  25 chr25_37583372     HPrz    A    G        1      2        2 
  25 chr25_37583372     ZBoe    A    G        0      0        2 
  25 chr25_37583372     ZGre    A    G        0      0        2 
  25 chr25_37583372     ZHar    A    G        0      0        2 
  25 chr25_37583372   Sample    A    G        0      0        2 
  25 chr25_37586491     AAsi    T    C        0      0        2 
  25 chr25_37586491     AKia    T    C        0      0        2 
  25 chr25_37586491     AOna    T    C        0      0        2 
  25 chr25_37586491     ASom    T    C      0.5      1        2 
  25 chr25_37586491     HCab    T    C        0      0        2 
  25 chr25_37586491     HPrz    T    C        0      0        2 
  25 chr25_37586491     ZBoe    T    C        0      0        2 
  25 chr25_37586491     ZGre    T    C        0      0        2 
  25 chr25_37586491     ZHar    T    C        0      0        2 
  25 chr25_37586491   Sample    T    C        0      0        2 
  25 chr25_37589396     AAsi    T    G        0      0        2 
  25 chr25_37589396     AKia    T    G        0      0        2 
  25 chr25_37589396     AOna    T    G      0.5      1        2 
  25 chr25_37589396     ASom    T    G        0      0        2 
  25 chr25_37589396     HCab    T    G        0      0        2 
  25 chr25_37589396     HPrz    T    G        0      0        2 
  25 chr25_37589396     ZBoe    T    G        0      0        2 
  25 chr25_37589396     ZGre    T    G        0      0        2 
  25 chr25_37589396     ZHar    T    G        0      0        2 
  25 chr25_37589396   Sample    T    G        0      0        2 
  25 chr25_37593155     AAsi    T    C        0      0        2 
  25 chr25_37593155     AKia    T    C        0      0        2 
  25 chr25_37593155     AOna    T    C        0      0        2 
  25 chr25_37593155     ASom    T    C        0      0        2 
  25 chr25_37593155     HCab    T    C      0.5      1        2 
  25 chr25_37593155     HPrz    T    C        0      0        2 
  25 chr25_37593155     ZBoe    T    C        0      0        2 
  25 chr25_37593155     ZGre    T    C        0      0        2 
  25 chr25_37593155     ZHar    T    C        0      0        2 
  25 chr25_37593155   Sample    T    C        0      0        2 
  25 chr25_37594031     AAsi    T    C        0      0        2 
  25 chr25_37594031     AKia    T    C        0      0        2 
  25 chr25_37594031     AOna    T    C        0      0        2 
  25 chr25_37594031     ASom    T    C      0.5      1        2 
  25 chr25_37594031     HCab    T    C        0      0        2 
  25 chr25_37594031     HPrz    T    C        0      0        2 
  25 chr25_37594031     ZBoe    T    C        0      0        2 
  25 chr25_37594031     ZGre    T    C        0      0        2 
  25 chr25_37594031     ZHar    T    C        0      0        2 
  25 chr25_37594031   Sample    T    C        1      2        2 
  25 chr25_37596410     AAsi    A    G        0      0        2 
  25 chr25_37596410     AKia    A    G        0      0        2 
  25 chr25_37596410     AOna    A    G        0      0        2 
  25 chr25_37596410     ASom    A    G        0      0        2 
  25 chr25_37596410     HCab    A    G        1      2        2 
  25 chr25_37596410     HPrz    A    G        1      2        2 
  25 chr25_37596410     ZBoe    A    G        0      0        2 
  25 chr25_37596410     ZGre    A    G        0      0        2 
  25 chr25_37596410     ZHar    A    G        0      0        2 
  25 chr25_37596410   Sample    A    G        0      0        2 
  25 chr25_37597018     AAsi    T    C        0      0        2 
  25 chr25_37597018     AKia    T    C        0      0        2 
  25 chr25_37597018     AOna    T    C        0      0        2 
  25 chr25_37597018     ASom    T    C        0      0        2 
  25 chr25_37597018     HCab    T    C        0      0        2 
  25 chr25_37597018     HPrz    T    C        0      0        2 
  25 chr25_37597018     ZBoe    T    C      0.5      1        2 
  25 chr25_37597018     ZGre    T    C        0      0        2 
  25 chr25_37597018     ZHar    T    C        0      0        2 
  25 chr25_37597018   Sample    T    C        0      0        2 
  25 chr25_37597641     AAsi    A    G        0      0        2 
  25 chr25_37597641     AKia    A    G        1      2        2 
  25 chr25_37597641     AOna    A    G      0.5      1        2 
  25 chr25_37597641     ASom    A    G        0      0        2 
  25 chr25_37597641     HCab    A    G        0      0        2 
  25 chr25_37597641     HPrz    A    G        0      0        2 
  25 chr25_37597641     ZBoe    A    G        0      0        2 
  25 chr25_37597641     ZGre    A    G        0      0        2 
  25 chr25_37597641     ZHar    A    G        0      0        2 
  25 chr25_37597641   Sample    A    G        0      0        2 
  25 chr25_37600463     AAsi    C    T        0      0        2 
  25 chr25_37600463     AKia    C    T        0      0        2 
  25 chr25_37600463     AOna    C    T        0      0        2 
  25 chr25_37600463     ASom    C    T        0      0        2 
  25 chr25_37600463     HCab    C    T        1      2        2 
  25 chr25_37600463     HPrz    C    T        1      2        2 
  25 chr25_37600463     ZBoe    C    T        0      0        2 
  25 chr25_37600463     ZGre    C    T        0      0        2 
  25 chr25_37600463     ZHar    C    T        0      0        2 
  25 chr25_37600463   Sample    C    T        0      0        2 
  25 chr25_37615015     AAsi    A    G        0      0        2 
  25 chr25_37615015     AKia    A    G        0      0        2 
  25 chr25_37615015     AOna    A    G      0.5      1        2 
  25 chr25_37615015     ASom    A    G        0      0        2 
  25 chr25_37615015     HCab    A    G        0      0        2 
  25 chr25_37615015     HPrz    A    G        0      0        2 
  25 chr25_37615015     ZBoe    A    G        0      0        2 
  25 chr25_37615015     ZGre    A    G        0      0        2 
  25 chr25_37615015     ZHar    A    G        0      0        2 
  25 chr25_37615015   Sample    A    G        0      0        2 
  25 chr25_37621128     AAsi    T    C        0      0        2 
  25 chr25_37621128     AKia    T    C        0      0        2 
  25 chr25_37621128     AOna    T    C        0      0        2 
  25 chr25_37621128     ASom    T    C        0      0        2 
  25 chr25_37621128     HCab    T    C        0      0        2 
  25 chr25_37621128     HPrz    T    C        0      0        2 
  25 chr25_37621128     ZBoe    T    C        0      0        2 
  25 chr25_37621128     ZGre    T    C        0      0        2 
  25 chr25_37621128     ZHar    T    C        1      2        2 
  25 chr25_37621128   Sample    T    C        0      0        2 
  25 chr25_37621574     AAsi    C    A        0      0        2 
  25 chr25_37621574     AKia    C    A        0      0        2 
  25 chr25_37621574     AOna    C    A        0      0        2 
  25 chr25_37621574     ASom    C    A        1      2        2 
  25 chr25_37621574     HCab    C    A        0      0        2 
  25 chr25_37621574     HPrz    C    A        0      0        2 
  25 chr25_37621574     ZBoe    C    A        0      0        2 
  25 chr25_37621574     ZGre    C    A        0      0        2 
  25 chr25_37621574     ZHar    C    A        0      0        2 
  25 chr25_37621574   Sample    C    A        0      0        2 
  25 chr25_37623092     AAsi    T    C        0      0        2 
  25 chr25_37623092     AKia    T    C        1      2        2 
  25 chr25_37623092     AOna    T    C      0.5      1        2 
  25 chr25_37623092     ASom    T    C        0      0        2 
  25 chr25_37623092     HCab    T    C        0      0        2 
  25 chr25_37623092     HPrz    T    C        0      0        2 
  25 chr25_37623092     ZBoe    T    C        0      0        2 
  25 chr25_37623092     ZGre    T    C        0      0        2 
  25 chr25_37623092     ZHar    T    C        0      0        2 
  25 chr25_37623092   Sample    T    C        0      0        2 
  25 chr25_37626781     AAsi    T    C        0      0        2 
  25 chr25_37626781     AKia    T    C        0      0        2 
  25 chr25_37626781     AOna    T    C        0      0        2 
  25 chr25_37626781     ASom    T    C        0      0        2 
  25 chr25_37626781     HCab    T    C        0      0        2 
  25 chr25_37626781     HPrz    T    C        0      0        2 
  25 chr25_37626781     ZBoe    T    C        0      0        2 
  25 chr25_37626781     ZGre    T    C        0      0        2 
  25 chr25_37626781     ZHar    T    C        1      2        2 
  25 chr25_37626781   Sample    T    C        0      0        2 
  25 chr25_37630921     AAsi    A    G        1      2        2 
  25 chr25_37630921     AKia    A    G        0      0        2 
  25 chr25_37630921     AOna    A    G        0      0        2 
  25 chr25_37630921     ASom    A    G        1      2        2 
  25 chr25_37630921     HCab    A    G        0      0        2 
  25 chr25_37630921     HPrz    A    G        0      0        2 
  25 chr25_37630921     ZBoe    A    G        0      0        2 
  25 chr25_37630921     ZGre    A    G        0      0        2 
  25 chr25_37630921     ZHar    A    G        0      0        2 
  25 chr25_37630921   Sample    A    G        1      2        2 
  25 chr25_37631741     AAsi    T    A        0      0        2 
  25 chr25_37631741     AKia    T    A        0      0        2 
  25 chr25_37631741     AOna    T    A        0      0        2 
  25 chr25_37631741     ASom    T    A        0      0        2 
  25 chr25_37631741     HCab    T    A        0      0        2 
  25 chr25_37631741     HPrz    T    A        0      0        2 
  25 chr25_37631741     ZBoe    T    A        1      2        2 
  25 chr25_37631741     ZGre    T    A        1      2        2 
  25 chr25_37631741     ZHar    T    A        1      2        2 
  25 chr25_37631741   Sample    T    A        0      0        2 
  25 chr25_37638046     AAsi    A    G        0      0        2 
  25 chr25_37638046     AKia    A    G        0      0        2 
  25 chr25_37638046     AOna    A    G        0      0        2 
  25 chr25_37638046     ASom    A    G      0.5      1        2 
  25 chr25_37638046     HCab    A    G        0      0        2 
  25 chr25_37638046     HPrz    A    G        0      0        2 
  25 chr25_37638046     ZBoe    A    G        0      0        2 
  25 chr25_37638046     ZGre    A    G        0      0        2 
  25 chr25_37638046     ZHar    A    G        0      0        2 
  25 chr25_37638046   Sample    A    G        0      0        2 
  25 chr25_37641630     AAsi    T    C        1      2        2 
  25 chr25_37641630     AKia    T    C        0      0        2 
  25 chr25_37641630     AOna    T    C        0      0        2 
  25 chr25_37641630     ASom    T    C        1      2        2 
  25 chr25_37641630     HCab    T    C        0      0        2 
  25 chr25_37641630     HPrz    T    C        0      0        2 
  25 chr25_37641630     ZBoe    T    C        0      0        2 
  25 chr25_37641630     ZGre    T    C        0      0        2 
  25 chr25_37641630     ZHar    T    C        0      0        2 
  25 chr25_37641630   Sample    T    C        1      2        2 
  25 chr25_37643733     AAsi    A    G        0      0        2 
  25 chr25_37643733     AKia    A    G        1      2        2 
  25 chr25_37643733     AOna    A    G      0.5      1        2 
  25 chr25_37643733     ASom    A    G        0      0        2 
  25 chr25_37643733     HCab    A    G        0      0        2 
  25 chr25_37643733     HPrz    A    G        0      0        2 
  25 chr25_37643733     ZBoe    A    G        0      0        2 
  25 chr25_37643733     ZGre    A    G        0      0        2 
  25 chr25_37643733     ZHar    A    G        0      0        2 
  25 chr25_37643733   Sample    A    G        0      0        2 
  25 chr25_37645057     AAsi    A    G        0      0        2 
  25 chr25_37645057     AKia    A    G        0      0        2 
  25 chr25_37645057     AOna    A    G      0.5      1        2 
  25 chr25_37645057     ASom    A    G        0      0        2 
  25 chr25_37645057     HCab    A    G        0      0        2 
  25 chr25_37645057     HPrz    A    G        0      0        2 
  25 chr25_37645057     ZBoe    A    G        0      0        2 
  25 chr25_37645057     ZGre    A    G        0      0        2 
  25 chr25_37645057     ZHar    A    G        0      0        2 
  25 chr25_37645057   Sample    A    G        0      0        2 
  25 chr25_37655022     AAsi    T    G        0      0        2 
  25 chr25_37655022     AKia    T    G        0      0        2 
  25 chr25_37655022     AOna    T    G        0      0        2 
  25 chr25_37655022     ASom    T    G        0      0        2 
  25 chr25_37655022     HCab    T    G        1      2        2 
  25 chr25_37655022     HPrz    T    G        1      2        2 
  25 chr25_37655022     ZBoe    T    G        0      0        2 
  25 chr25_37655022     ZGre    T    G        0      0        2 
  25 chr25_37655022     ZHar    T    G        0      0        2 
  25 chr25_37655022   Sample    T    G        0      0        2 
  25 chr25_37655765     AAsi    C    T        0      0        2 
  25 chr25_37655765     AKia    C    T        0      0        2 
  25 chr25_37655765     AOna    C    T        0      0        2 
  25 chr25_37655765     ASom    C    T        0      0        2 
  25 chr25_37655765     HCab    C    T      0.5      1        2 
  25 chr25_37655765     HPrz    C    T        0      0        2 
  25 chr25_37655765     ZBoe    C    T        0      0        2 
  25 chr25_37655765     ZGre    C    T        0      0        2 
  25 chr25_37655765     ZHar    C    T        0      0        2 
  25 chr25_37655765   Sample    C    T        0      0        2 
  25 chr25_37666006     AAsi    G    A        0      0        2 
  25 chr25_37666006     AKia    G    A        0      0        2 
  25 chr25_37666006     AOna    G    A        1      2        2 
  25 chr25_37666006     ASom    G    A        0      0        2 
  25 chr25_37666006     HCab    G    A        0      0        2 
  25 chr25_37666006     HPrz    G    A        0      0        2 
  25 chr25_37666006     ZBoe    G    A        1      2        2 
  25 chr25_37666006     ZGre    G    A        1      2        2 
  25 chr25_37666006     ZHar    G    A        1      2        2 
  25 chr25_37666006   Sample    G    A        0      0        2 
  25 chr25_37672214     AAsi    T    C        0      0        2 
  25 chr25_37672214     AKia    T    C        1      2        2 
  25 chr25_37672214     AOna    T    C        0      0        2 
  25 chr25_37672214     ASom    T    C        0      0        2 
  25 chr25_37672214     HCab    T    C        0      0        2 
  25 chr25_37672214     HPrz    T    C        0      0        2 
  25 chr25_37672214     ZBoe    T    C        0      0        2 
  25 chr25_37672214     ZGre    T    C        0      0        2 
  25 chr25_37672214     ZHar    T    C        0      0        2 
  25 chr25_37672214   Sample    T    C        0      0        2 
  25 chr25_37672590     AAsi    A    G        0      0        2 
  25 chr25_37672590     AKia    A    G        0      0        2 
  25 chr25_37672590     AOna    A    G        0      0        2 
  25 chr25_37672590     ASom    A    G        0      0        2 
  25 chr25_37672590     HCab    A    G        0      0        2 
  25 chr25_37672590     HPrz    A    G        0      0        2 
  25 chr25_37672590     ZBoe    A    G        0      0        2 
  25 chr25_37672590     ZGre    A    G        1      2        2 
  25 chr25_37672590     ZHar    A    G        0      0        2 
  25 chr25_37672590   Sample    A    G        0      0        2 
  25 chr25_37675776     AAsi    G    A        0      0        2 
  25 chr25_37675776     AKia    G    A        0      0        2 
  25 chr25_37675776     AOna    G    A        0      0        2 
  25 chr25_37675776     ASom    G    A        0      0        2 
  25 chr25_37675776     HCab    G    A        0      0        2 
  25 chr25_37675776     HPrz    G    A        0      0        2 
  25 chr25_37675776     ZBoe    G    A        0      0        2 
  25 chr25_37675776     ZGre    G    A      0.5      1        2 
  25 chr25_37675776     ZHar    G    A        0      0        2 
  25 chr25_37675776   Sample    G    A        0      0        2 
  25 chr25_37676555     AAsi    T    C        0      0        2 
  25 chr25_37676555     AKia    T    C        0      0        2 
  25 chr25_37676555     AOna    T    C        0      0        2 
  25 chr25_37676555     ASom    T    C      0.5      1        2 
  25 chr25_37676555     HCab    T    C        0      0        2 
  25 chr25_37676555     HPrz    T    C        0      0        2 
  25 chr25_37676555     ZBoe    T    C        0      0        2 
  25 chr25_37676555     ZGre    T    C        0      0        2 
  25 chr25_37676555     ZHar    T    C        0      0        2 
  25 chr25_37676555   Sample    T    C        0      0        2 
  25 chr25_37676875     AAsi    G    A        0      0        2 
  25 chr25_37676875     AKia    G    A        0      0        2 
  25 chr25_37676875     AOna    G    A        0      0        2 
  25 chr25_37676875     ASom    G    A        0      0        2 
  25 chr25_37676875     HCab    G    A        1      2        2 
  25 chr25_37676875     HPrz    G    A        0      0        2 
  25 chr25_37676875     ZBoe    G    A        0      0        2 
  25 chr25_37676875     ZGre    G    A        0      0        2 
  25 chr25_37676875     ZHar    G    A        0      0        2 
  25 chr25_37676875   Sample    G    A        0      0        2 
  25 chr25_37679120     AAsi    A    T        0      0        2 
  25 chr25_37679120     AKia    A    T        0      0        2 
  25 chr25_37679120     AOna    A    T        0      0        2 
  25 chr25_37679120     ASom    A    T        0      0        2 
  25 chr25_37679120     HCab    A    T        0      0        2 
  25 chr25_37679120     HPrz    A    T        0      0        2 
  25 chr25_37679120     ZBoe    A    T        0      0        2 
  25 chr25_37679120     ZGre    A    T      0.5      1        2 
  25 chr25_37679120     ZHar    A    T        0      0        2 
  25 chr25_37679120   Sample    A    T        0      0        2 
  25 chr25_37681674     AAsi    G    A        0      0        2 
  25 chr25_37681674     AKia    G    A        0      0        2 
  25 chr25_37681674     AOna    G    A        0      0        2 
  25 chr25_37681674     ASom    G    A        0      0        2 
  25 chr25_37681674     HCab    G    A        1      2        2 
  25 chr25_37681674     HPrz    G    A        1      2        2 
  25 chr25_37681674     ZBoe    G    A        0      0        2 
  25 chr25_37681674     ZGre    G    A        0      0        2 
  25 chr25_37681674     ZHar    G    A        0      0        2 
  25 chr25_37681674   Sample    G    A        0      0        2 
  25 chr25_37687841     AAsi    C    T        0      0        2 
  25 chr25_37687841     AKia    C    T        0      0        2 
  25 chr25_37687841     AOna    C    T        1      2        2 
  25 chr25_37687841     ASom    C    T        0      0        2 
  25 chr25_37687841     HCab    C    T        0      0        2 
  25 chr25_37687841     HPrz    C    T        0      0        2 
  25 chr25_37687841     ZBoe    C    T        0      0        2 
  25 chr25_37687841     ZGre    C    T        0      0        2 
  25 chr25_37687841     ZHar    C    T        0      0        2 
  25 chr25_37687841   Sample    C    T        0      0        2 
  25 chr25_37688067     AAsi    T    C        0      0        2 
  25 chr25_37688067     AKia    T    C        0      0        2 
  25 chr25_37688067     AOna    T    C        0      0        2 
  25 chr25_37688067     ASom    T    C        0      0        2 
  25 chr25_37688067     HCab    T    C        0      0        2 
  25 chr25_37688067     HPrz    T    C        0      0        2 
  25 chr25_37688067     ZBoe    T    C        0      0        2 
  25 chr25_37688067     ZGre    T    C        0      0        2 
  25 chr25_37688067     ZHar    T    C        1      2        2 
  25 chr25_37688067   Sample    T    C        0      0        2 
  25 chr25_37691945     AAsi    A    G        0      0        2 
  25 chr25_37691945     AKia    A    G        0      0        2 
  25 chr25_37691945     AOna    A    G        0      0        2 
  25 chr25_37691945     ASom    A    G        0      0        2 
  25 chr25_37691945     HCab    A    G        0      0        2 
  25 chr25_37691945     HPrz    A    G        0      0        2 
  25 chr25_37691945     ZBoe    A    G        0      0        2 
  25 chr25_37691945     ZGre    A    G        0      0        2 
  25 chr25_37691945     ZHar    A    G        1      2        2 
  25 chr25_37691945   Sample    A    G        0      0        2 
  25 chr25_37694636     AAsi    A    G        0      0        2 
  25 chr25_37694636     AKia    A    G        0      0        2 
  25 chr25_37694636     AOna    A    G        0      0        2 
  25 chr25_37694636     ASom    A    G        0      0        2 
  25 chr25_37694636     HCab    A    G        0      0        2 
  25 chr25_37694636     HPrz    A    G        0      0        2 
  25 chr25_37694636     ZBoe    A    G        1      2        2 
  25 chr25_37694636     ZGre    A    G        0      0        2 
  25 chr25_37694636     ZHar    A    G        0      0        2 
  25 chr25_37694636   Sample    A    G        0      0        2 
  25 chr25_37699462     AAsi    A    G        0      0        2 
  25 chr25_37699462     AKia    A    G        1      2        2 
  25 chr25_37699462     AOna    A    G        1      2        2 
  25 chr25_37699462     ASom    A    G        0      0        2 
  25 chr25_37699462     HCab    A    G        0      0        2 
  25 chr25_37699462     HPrz    A    G        0      0        2 
  25 chr25_37699462     ZBoe    A    G        0      0        2 
  25 chr25_37699462     ZGre    A    G        0      0        2 
  25 chr25_37699462     ZHar    A    G        0      0        2 
  25 chr25_37699462   Sample    A    G        0      0        2 
  25 chr25_37699466     AAsi    A    G        0      0        2 
  25 chr25_37699466     AKia    A    G        0      0        2 
  25 chr25_37699466     AOna    A    G        0      0        2 
  25 chr25_37699466     ASom    A    G        0      0        2 
  25 chr25_37699466     HCab    A    G        0      0        2 
  25 chr25_37699466     HPrz    A    G        0      0        2 
  25 chr25_37699466     ZBoe    A    G        0      0        2 
  25 chr25_37699466     ZGre    A    G        0      0        2 
  25 chr25_37699466     ZHar    A    G        1      2        2 
  25 chr25_37699466   Sample    A    G        0      0        2 
  25 chr25_37699662     AAsi    T    G        0      0        2 
  25 chr25_37699662     AKia    T    G        0      0        2 
  25 chr25_37699662     AOna    T    G        0      0        2 
  25 chr25_37699662     ASom    T    G      0.5      1        2 
  25 chr25_37699662     HCab    T    G        0      0        2 
  25 chr25_37699662     HPrz    T    G        0      0        2 
  25 chr25_37699662     ZBoe    T    G        0      0        2 
  25 chr25_37699662     ZGre    T    G        0      0        2 
  25 chr25_37699662     ZHar    T    G        0      0        2 
  25 chr25_37699662   Sample    T    G        0      0        2 
  25 chr25_37702166     AAsi    A    G        0      0        2 
  25 chr25_37702166     AKia    A    G        0      0        2 
  25 chr25_37702166     AOna    A    G        1      2        2 
  25 chr25_37702166     ASom    A    G        0      0        2 
  25 chr25_37702166     HCab    A    G        0      0        2 
  25 chr25_37702166     HPrz    A    G        0      0        2 
  25 chr25_37702166     ZBoe    A    G        0      0        2 
  25 chr25_37702166     ZGre    A    G        0      0        2 
  25 chr25_37702166     ZHar    A    G        0      0        2 
  25 chr25_37702166   Sample    A    G        0      0        2 
  25 chr25_37715549     AAsi    G    A        0      0        2 
  25 chr25_37715549     AKia    G    A        0      0        2 
  25 chr25_37715549     AOna    G    A        0      0        2 
  25 chr25_37715549     ASom    G    A      0.5      1        2 
  25 chr25_37715549     HCab    G    A        0      0        2 
  25 chr25_37715549     HPrz    G    A        0      0        2 
  25 chr25_37715549     ZBoe    G    A        0      0        2 
  25 chr25_37715549     ZGre    G    A        0      0        2 
  25 chr25_37715549     ZHar    G    A        0      0        2 
  25 chr25_37715549   Sample    G    A        1      2        2 
  25 chr25_37716408     AAsi    C    G        0      0        2 
  25 chr25_37716408     AKia    C    G        0      0        2 
  25 chr25_37716408     AOna    C    G        0      0        2 
  25 chr25_37716408     ASom    C    G        0      0        2 
  25 chr25_37716408     HCab    C    G        0      0        2 
  25 chr25_37716408     HPrz    C    G        0      0        2 
  25 chr25_37716408     ZBoe    C    G        0      0        2 
  25 chr25_37716408     ZGre    C    G        0      0        2 
  25 chr25_37716408     ZHar    C    G        1      2        2 
  25 chr25_37716408   Sample    C    G        0      0        2 
  25 chr25_37716713     AAsi    T    C        0      0        2 
  25 chr25_37716713     AKia    T    C        0      0        2 
  25 chr25_37716713     AOna    T    C        0      0        2 
  25 chr25_37716713     ASom    T    C        0      0        2 
  25 chr25_37716713     HCab    T    C        0      0        2 
  25 chr25_37716713     HPrz    T    C        0      0        2 
  25 chr25_37716713     ZBoe    T    C      0.5      1        2 
  25 chr25_37716713     ZGre    T    C        0      0        2 
  25 chr25_37716713     ZHar    T    C        0      0        2 
  25 chr25_37716713   Sample    T    C        0      0        2 
  25 chr25_37720013     AAsi    T    G        0      0        2 
  25 chr25_37720013     AKia    T    G        0      0        2 
  25 chr25_37720013     AOna    T    G        0      0        2 
  25 chr25_37720013     ASom    T    G        0      0        2 
  25 chr25_37720013     HCab    T    G      0.5      1        2 
  25 chr25_37720013     HPrz    T    G        0      0        2 
  25 chr25_37720013     ZBoe    T    G        0      0        2 
  25 chr25_37720013     ZGre    T    G        0      0        2 
  25 chr25_37720013     ZHar    T    G        0      0        2 
  25 chr25_37720013   Sample    T    G        0      0        2 
  25 chr25_37720149     AAsi    T    G        0      0        2 
  25 chr25_37720149     AKia    T    G        0      0        2 
  25 chr25_37720149     AOna    T    G        0      0        2 
  25 chr25_37720149     ASom    T    G        0      0        2 
  25 chr25_37720149     HCab    T    G        0      0        2 
  25 chr25_37720149     HPrz    T    G        0      0        2 
  25 chr25_37720149     ZBoe    T    G        0      0        2 
  25 chr25_37720149     ZGre    T    G        0      0        2 
  25 chr25_37720149     ZHar    T    G        1      2        2 
  25 chr25_37720149   Sample    T    G        0      0        2 
  25 chr25_37721494     AAsi    T    C        0      0        2 
  25 chr25_37721494     AKia    T    C        1      2        2 
  25 chr25_37721494     AOna    T    C        1      2        2 
  25 chr25_37721494     ASom    T    C        0      0        2 
  25 chr25_37721494     HCab    T    C        0      0        2 
  25 chr25_37721494     HPrz    T    C        0      0        2 
  25 chr25_37721494     ZBoe    T    C        0      0        2 
  25 chr25_37721494     ZGre    T    C        0      0        2 
  25 chr25_37721494     ZHar    T    C        0      0        2 
  25 chr25_37721494   Sample    T    C        0      0        2 
  25 chr25_37723459     AAsi    A    G        0      0        2 
  25 chr25_37723459     AKia    A    G        0      0        2 
  25 chr25_37723459     AOna    A    G        0      0        2 
  25 chr25_37723459     ASom    A    G        0      0        2 
  25 chr25_37723459     HCab    A    G        1      2        2 
  25 chr25_37723459     HPrz    A    G        1      2        2 
  25 chr25_37723459     ZBoe    A    G        0      0        2 
  25 chr25_37723459     ZGre    A    G        0      0        2 
  25 chr25_37723459     ZHar    A    G        0      0        2 
  25 chr25_37723459   Sample    A    G        0      0        2 
  25 chr25_37725720     AAsi    T    C        0      0        2 
  25 chr25_37725720     AKia    T    C        0      0        2 
  25 chr25_37725720     AOna    T    C        0      0        2 
  25 chr25_37725720     ASom    T    C        0      0        2 
  25 chr25_37725720     HCab    T    C        0      0        2 
  25 chr25_37725720     HPrz    T    C        0      0        2 
  25 chr25_37725720     ZBoe    T    C      0.5      1        2 
  25 chr25_37725720     ZGre    T    C        0      0        2 
  25 chr25_37725720     ZHar    T    C        0      0        2 
  25 chr25_37725720   Sample    T    C        0      0        2 
  25 chr25_37731538     AAsi    A    G        1      2        2 
  25 chr25_37731538     AKia    A    G        0      0        2 
  25 chr25_37731538     AOna    A    G        0      0        2 
  25 chr25_37731538     ASom    A    G        1      2        2 
  25 chr25_37731538     HCab    A    G        0      0        2 
  25 chr25_37731538     HPrz    A    G        0      0        2 
  25 chr25_37731538     ZBoe    A    G        0      0        2 
  25 chr25_37731538     ZGre    A    G        0      0        2 
  25 chr25_37731538     ZHar    A    G        0      0        2 
  25 chr25_37731538   Sample    A    G        1      2        2 
  25 chr25_37741138     AAsi    A    G        0      0        2 
  25 chr25_37741138     AKia    A    G        0      0        2 
  25 chr25_37741138     AOna    A    G        0      0        2 
  25 chr25_37741138     ASom    A    G        0      0        2 
  25 chr25_37741138     HCab    A    G        0      0        2 
  25 chr25_37741138     HPrz    A    G        0      0        2 
  25 chr25_37741138     ZBoe    A    G        0      0        2 
  25 chr25_37741138     ZGre    A    G        0      0        2 
  25 chr25_37741138     ZHar    A    G        1      2        2 
  25 chr25_37741138   Sample    A    G        0      0        2 
  25 chr25_37742126     AAsi    T    C        0      0        2 
  25 chr25_37742126     AKia    T    C        0      0        2 
  25 chr25_37742126     AOna    T    C      0.5      1        2 
  25 chr25_37742126     ASom    T    C        0      0        2 
  25 chr25_37742126     HCab    T    C        0      0        2 
  25 chr25_37742126     HPrz    T    C        0      0        2 
  25 chr25_37742126     ZBoe    T    C        0      0        2 
  25 chr25_37742126     ZGre    T    C        0      0        2 
  25 chr25_37742126     ZHar    T    C        0      0        2 
  25 chr25_37742126   Sample    T    C        0      0        2 
  25 chr25_37742806     AAsi    T    C        0      0        2 
  25 chr25_37742806     AKia    T    C        0      0        2 
  25 chr25_37742806     AOna    T    C        0      0        2 
  25 chr25_37742806     ASom    T    C        0      0        2 
  25 chr25_37742806     HCab    T    C        0      0        2 
  25 chr25_37742806     HPrz    T    C        0      0        2 
  25 chr25_37742806     ZBoe    T    C        1      2        2 
  25 chr25_37742806     ZGre    T    C        1      2        2 
  25 chr25_37742806     ZHar    T    C        1      2        2 
  25 chr25_37742806   Sample    T    C        0      0        2 
  25 chr25_37748097     AAsi    A    T        0      0        2 
  25 chr25_37748097     AKia    A    T        0      0        2 
  25 chr25_37748097     AOna    A    T        0      0        2 
  25 chr25_37748097     ASom    A    T        0      0        2 
  25 chr25_37748097     HCab    A    T        0      0        2 
  25 chr25_37748097     HPrz    A    T        0      0        2 
  25 chr25_37748097     ZBoe    A    T        0      0        2 
  25 chr25_37748097     ZGre    A    T        0      0        2 
  25 chr25_37748097     ZHar    A    T        1      2        2 
  25 chr25_37748097   Sample    A    T        0      0        2 
  25 chr25_37754626     AAsi    C    T        0      0        2 
  25 chr25_37754626     AKia    C    T        0      0        2 
  25 chr25_37754626     AOna    C    T        0      0        2 
  25 chr25_37754626     ASom    C    T        0      0        2 
  25 chr25_37754626     HCab    C    T        0      0        2 
  25 chr25_37754626     HPrz    C    T        0      0        2 
  25 chr25_37754626     ZBoe    C    T        0      0        2 
  25 chr25_37754626     ZGre    C    T        0      0        2 
  25 chr25_37754626     ZHar    C    T        1      2        2 
  25 chr25_37754626   Sample    C    T        0      0        2 
  25 chr25_37755262     AAsi    A    G        0      0        2 
  25 chr25_37755262     AKia    A    G        0      0        2 
  25 chr25_37755262     AOna    A    G        0      0        2 
  25 chr25_37755262     ASom    A    G        0      0        2 
  25 chr25_37755262     HCab    A    G      0.5      1        2 
  25 chr25_37755262     HPrz    A    G        0      0        2 
  25 chr25_37755262     ZBoe    A    G        0      0        2 
  25 chr25_37755262     ZGre    A    G        0      0        2 
  25 chr25_37755262     ZHar    A    G        0      0        2 
  25 chr25_37755262   Sample    A    G        0      0        2 
  25 chr25_37764338     AAsi    T    G        0      0        2 
  25 chr25_37764338     AKia    T    G        0      0        2 
  25 chr25_37764338     AOna    T    G        0      0        2 
  25 chr25_37764338     ASom    T    G        0      0        2 
  25 chr25_37764338     HCab    T    G        0      0        2 
  25 chr25_37764338     HPrz    T    G        0      0        2 
  25 chr25_37764338     ZBoe    T    G      0.5      1        2 
  25 chr25_37764338     ZGre    T    G        0      0        2 
  25 chr25_37764338     ZHar    T    G        0      0        2 
  25 chr25_37764338   Sample    T    G        0      0        2 
  25 chr25_37767659     AAsi    C    T        0      0        2 
  25 chr25_37767659     AKia    C    T        0      0        2 
  25 chr25_37767659     AOna    C    T        0      0        2 
  25 chr25_37767659     ASom    C    T        0      0        2 
  25 chr25_37767659     HCab    C    T        0      0        2 
  25 chr25_37767659     HPrz    C    T        0      0        2 
  25 chr25_37767659     ZBoe    C    T      0.5      1        2 
  25 chr25_37767659     ZGre    C    T        0      0        2 
  25 chr25_37767659     ZHar    C    T        0      0        2 
  25 chr25_37767659   Sample    C    T        0      0        2 
  25 chr25_37780703     AAsi    G    T        0      0        2 
  25 chr25_37780703     AKia    G    T        0      0        2 
  25 chr25_37780703     AOna    G    T        0      0        2 
  25 chr25_37780703     ASom    G    T        0      0        2 
  25 chr25_37780703     HCab    G    T        1      2        2 
  25 chr25_37780703     HPrz    G    T        1      2        2 
  25 chr25_37780703     ZBoe    G    T        0      0        2 
  25 chr25_37780703     ZGre    G    T        0      0        2 
  25 chr25_37780703     ZHar    G    T        0      0        2 
  25 chr25_37780703   Sample    G    T        0      0        2 
  25 chr25_37785374     AAsi    A    G        0      0        2 
  25 chr25_37785374     AKia    A    G        0      0        2 
  25 chr25_37785374     AOna    A    G        0      0        2 
  25 chr25_37785374     ASom    A    G        0      0        2 
  25 chr25_37785374     HCab    A    G        0      0        2 
  25 chr25_37785374     HPrz    A    G        0      0        2 
  25 chr25_37785374     ZBoe    A    G      0.5      1        2 
  25 chr25_37785374     ZGre    A    G        0      0        2 
  25 chr25_37785374     ZHar    A    G        0      0        2 
  25 chr25_37785374   Sample    A    G        0      0        2 
  25 chr25_37792474     AAsi    G    C        0      0        2 
  25 chr25_37792474     AKia    G    C      0.5      1        2 
  25 chr25_37792474     AOna    G    C        0      0        2 
  25 chr25_37792474     ASom    G    C        0      0        2 
  25 chr25_37792474     HCab    G    C        0      0        2 
  25 chr25_37792474     HPrz    G    C        0      0        2 
  25 chr25_37792474     ZBoe    G    C        0      0        2 
  25 chr25_37792474     ZGre    G    C        0      0        2 
  25 chr25_37792474     ZHar    G    C        0      0        2 
  25 chr25_37792474   Sample    G    C        0      0        2 
  25 chr25_37792781     AAsi    T    C        0      0        2 
  25 chr25_37792781     AKia    T    C        0      0        2 
  25 chr25_37792781     AOna    T    C        0      0        2 
  25 chr25_37792781     ASom    T    C        0      0        2 
  25 chr25_37792781     HCab    T    C        0      0        2 
  25 chr25_37792781     HPrz    T    C        0      0        2 
  25 chr25_37792781     ZBoe    T    C        0      0        2 
  25 chr25_37792781     ZGre    T    C        0      0        2 
  25 chr25_37792781     ZHar    T    C      0.5      1        2 
  25 chr25_37792781   Sample    T    C        0      0        2 
  25 chr25_37794341     AAsi    G    T      0.5      1        2 
  25 chr25_37794341     AKia    G    T        0      0        2 
  25 chr25_37794341     AOna    G    T        0      0        2 
  25 chr25_37794341     ASom    G    T        1      2        2 
  25 chr25_37794341     HCab    G    T        0      0        2 
  25 chr25_37794341     HPrz    G    T        0      0        2 
  25 chr25_37794341     ZBoe    G    T        0      0        2 
  25 chr25_37794341     ZGre    G    T        0      0        2 
  25 chr25_37794341     ZHar    G    T        0      0        2 
  25 chr25_37794341   Sample    G    T        1      2        2 
  25 chr25_37796240     AAsi    T    G        0      0        2 
  25 chr25_37796240     AKia    T    G        0      0        2 
  25 chr25_37796240     AOna    T    G        0      0        2 
  25 chr25_37796240     ASom    T    G        0      0        2 
  25 chr25_37796240     HCab    T    G        0      0        2 
  25 chr25_37796240     HPrz    T    G        0      0        2 
  25 chr25_37796240     ZBoe    T    G      0.5      1        2 
  25 chr25_37796240     ZGre    T    G        0      0        2 
  25 chr25_37796240     ZHar    T    G        0      0        2 
  25 chr25_37796240   Sample    T    G        0      0        2 
  25 chr25_37797974     AAsi    T    G        0      0        2 
  25 chr25_37797974     AKia    T    G        0      0        2 
  25 chr25_37797974     AOna    T    G        0      0        2 
  25 chr25_37797974     ASom    T    G        0      0        2 
  25 chr25_37797974     HCab    T    G        0      0        2 
  25 chr25_37797974     HPrz    T    G        0      0        2 
  25 chr25_37797974     ZBoe    T    G        0      0        2 
  25 chr25_37797974     ZGre    T    G        0      0        2 
  25 chr25_37797974     ZHar    T    G      0.5      1        2 
  25 chr25_37797974   Sample    T    G        0      0        2 
  25 chr25_37806782     AAsi    C    T        0      0        2 
  25 chr25_37806782     AKia    C    T        0      0        2 
  25 chr25_37806782     AOna    C    T        0      0        2 
  25 chr25_37806782     ASom    C    T        0      0        2 
  25 chr25_37806782     HCab    C    T        0      0        2 
  25 chr25_37806782     HPrz    C    T        1      2        2 
  25 chr25_37806782     ZBoe    C    T        0      0        2 
  25 chr25_37806782     ZGre    C    T        0      0        2 
  25 chr25_37806782     ZHar    C    T        0      0        2 
  25 chr25_37806782   Sample    C    T        0      0        2 
  25 chr25_37812596     AAsi    G    C        0      0        2 
  25 chr25_37812596     AKia    G    C        0      0        2 
  25 chr25_37812596     AOna    G    C        0      0        2 
  25 chr25_37812596     ASom    G    C        0      0        2 
  25 chr25_37812596     HCab    G    C        0      0        2 
  25 chr25_37812596     HPrz    G    C        1      2        2 
  25 chr25_37812596     ZBoe    G    C        0      0        2 
  25 chr25_37812596     ZGre    G    C        0      0        2 
  25 chr25_37812596     ZHar    G    C        0      0        2 
  25 chr25_37812596   Sample    G    C        0      0        2 
  25 chr25_37815311     AAsi    T    G        0      0        2 
  25 chr25_37815311     AKia    T    G        0      0        2 
  25 chr25_37815311     AOna    T    G        0      0        2 
  25 chr25_37815311     ASom    T    G        0      0        2 
  25 chr25_37815311     HCab    T    G      0.5      1        2 
  25 chr25_37815311     HPrz    T    G        0      0        2 
  25 chr25_37815311     ZBoe    T    G        0      0        2 
  25 chr25_37815311     ZGre    T    G        0      0        2 
  25 chr25_37815311     ZHar    T    G        0      0        2 
  25 chr25_37815311   Sample    T    G        0      0        2 
  25 chr25_37818843     AAsi    T    C        0      0        2 
  25 chr25_37818843     AKia    T    C        0      0        2 
  25 chr25_37818843     AOna    T    C        0      0        2 
  25 chr25_37818843     ASom    T    C        0      0        2 
  25 chr25_37818843     HCab    T    C        1      2        2 
  25 chr25_37818843     HPrz    T    C        1      2        2 
  25 chr25_37818843     ZBoe    T    C        0      0        2 
  25 chr25_37818843     ZGre    T    C        0      0        2 
  25 chr25_37818843     ZHar    T    C        0      0        2 
  25 chr25_37818843   Sample    T    C        0      0        2 
  25 chr25_37824697     AAsi    A    G        0      0        2 
  25 chr25_37824697     AKia    A    G        0      0        2 
  25 chr25_37824697     AOna    A    G        0      0        2 
  25 chr25_37824697     ASom    A    G        0      0        2 
  25 chr25_37824697     HCab    A    G        0      0        2 
  25 chr25_37824697     HPrz    A    G        0      0        2 
  25 chr25_37824697     ZBoe    A    G        0      0        2 
  25 chr25_37824697     ZGre    A    G        0      0        2 
  25 chr25_37824697     ZHar    A    G      0.5      1        2 
  25 chr25_37824697   Sample    A    G        0      0        2 
  25 chr25_37825422     AAsi    G    A        0      0        2 
  25 chr25_37825422     AKia    G    A        0      0        2 
  25 chr25_37825422     AOna    G    A        0      0        2 
  25 chr25_37825422     ASom    G    A        0      0        2 
  25 chr25_37825422     HCab    G    A        1      2        2 
  25 chr25_37825422     HPrz    G    A        1      2        2 
  25 chr25_37825422     ZBoe    G    A        0      0        2 
  25 chr25_37825422     ZGre    G    A        0      0        2 
  25 chr25_37825422     ZHar    G    A        0      0        2 
  25 chr25_37825422   Sample    G    A        0      0        2 
  25 chr25_37826506     AAsi    A    G        0      0        2 
  25 chr25_37826506     AKia    A    G        0      0        2 
  25 chr25_37826506     AOna    A    G        0      0        2 
  25 chr25_37826506     ASom    A    G        0      0        2 
  25 chr25_37826506     HCab    A    G        0      0        2 
  25 chr25_37826506     HPrz    A    G        0      0        2 
  25 chr25_37826506     ZBoe    A    G      0.5      1        2 
  25 chr25_37826506     ZGre    A    G        0      0        2 
  25 chr25_37826506     ZHar    A    G      0.5      1        2 
  25 chr25_37826506   Sample    A    G        0      0        2 
  25 chr25_37828575     AAsi    T    C        0      0        2 
  25 chr25_37828575     AKia    T    C        0      0        2 
  25 chr25_37828575     AOna    T    C        1      2        2 
  25 chr25_37828575     ASom    T    C        0      0        2 
  25 chr25_37828575     HCab    T    C        0      0        2 
  25 chr25_37828575     HPrz    T    C        0      0        2 
  25 chr25_37828575     ZBoe    T    C        0      0        2 
  25 chr25_37828575     ZGre    T    C        0      0        2 
  25 chr25_37828575     ZHar    T    C        0      0        2 
  25 chr25_37828575   Sample    T    C        0      0        2 
  25 chr25_37829148     AAsi    T    C        0      0        2 
  25 chr25_37829148     AKia    T    C        0      0        2 
  25 chr25_37829148     AOna    T    C        0      0        2 
  25 chr25_37829148     ASom    T    C        0      0        2 
  25 chr25_37829148     HCab    T    C        0      0        2 
  25 chr25_37829148     HPrz    T    C        0      0        2 
  25 chr25_37829148     ZBoe    T    C      0.5      1        2 
  25 chr25_37829148     ZGre    T    C        0      0        2 
  25 chr25_37829148     ZHar    T    C        0      0        2 
  25 chr25_37829148   Sample    T    C        0      0        2 
  25 chr25_37830978     AAsi    A    C        0      0        2 
  25 chr25_37830978     AKia    A    C        0      0        2 
  25 chr25_37830978     AOna    A    C        0      0        2 
  25 chr25_37830978     ASom    A    C        0      0        2 
  25 chr25_37830978     HCab    A    C        0      0        2 
  25 chr25_37830978     HPrz    A    C        0      0        2 
  25 chr25_37830978     ZBoe    A    C        0      0        2 
  25 chr25_37830978     ZGre    A    C        0      0        2 
  25 chr25_37830978     ZHar    A    C        1      2        2 
  25 chr25_37830978   Sample    A    C        0      0        2 
  25 chr25_37834112     AAsi    A    C        0      0        2 
  25 chr25_37834112     AKia    A    C        0      0        2 
  25 chr25_37834112     AOna    A    C        0      0        2 
  25 chr25_37834112     ASom    A    C        0      0        2 
  25 chr25_37834112     HCab    A    C      0.5      1        2 
  25 chr25_37834112     HPrz    A    C        0      0        2 
  25 chr25_37834112     ZBoe    A    C        0      0        2 
  25 chr25_37834112     ZGre    A    C        0      0        2 
  25 chr25_37834112     ZHar    A    C        0      0        2 
  25 chr25_37834112   Sample    A    C        0      0        2 
  25 chr25_37834130     AAsi    A    G        1      2        2 
  25 chr25_37834130     AKia    A    G        0      0        2 
  25 chr25_37834130     AOna    A    G        0      0        2 
  25 chr25_37834130     ASom    A    G        0      0        2 
  25 chr25_37834130     HCab    A    G        0      0        2 
  25 chr25_37834130     HPrz    A    G        0      0        2 
  25 chr25_37834130     ZBoe    A    G        0      0        2 
  25 chr25_37834130     ZGre    A    G        0      0        2 
  25 chr25_37834130     ZHar    A    G        0      0        2 
  25 chr25_37834130   Sample    A    G        0      0        2 
  25 chr25_37836636     AAsi    C    T        0      0        2 
  25 chr25_37836636     AKia    C    T        0      0        2 
  25 chr25_37836636     AOna    C    T        0      0        2 
  25 chr25_37836636     ASom    C    T        0      0        2 
  25 chr25_37836636     HCab    C    T        1      2        2 
  25 chr25_37836636     HPrz    C    T        1      2        2 
  25 chr25_37836636     ZBoe    C    T        0      0        2 
  25 chr25_37836636     ZGre    C    T        0      0        2 
  25 chr25_37836636     ZHar    C    T        0      0        2 
  25 chr25_37836636   Sample    C    T        0      0        2 
  25 chr25_37843877     AAsi    T    C        1      2        2 
  25 chr25_37843877     AKia    T    C        0      0        2 
  25 chr25_37843877     AOna    T    C        0      0        2 
  25 chr25_37843877     ASom    T    C        0      0        2 
  25 chr25_37843877     HCab    T    C        0      0        2 
  25 chr25_37843877     HPrz    T    C        0      0        2 
  25 chr25_37843877     ZBoe    T    C        0      0        2 
  25 chr25_37843877     ZGre    T    C        0      0        2 
  25 chr25_37843877     ZHar    T    C        0      0        2 
  25 chr25_37843877   Sample    T    C        0      0        2 
  25 chr25_37865232     AAsi    T    C        0      0        2 
  25 chr25_37865232     AKia    T    C        0      0        2 
  25 chr25_37865232     AOna    T    C        0      0        2 
  25 chr25_37865232     ASom    T    C        0      0        2 
  25 chr25_37865232     HCab    T    C        1      2        2 
  25 chr25_37865232     HPrz    T    C        0      0        2 
  25 chr25_37865232     ZBoe    T    C        0      0        2 
  25 chr25_37865232     ZGre    T    C        0      0        2 
  25 chr25_37865232     ZHar    T    C        0      0        2 
  25 chr25_37865232   Sample    T    C        0      0        2 
  25 chr25_37867862     AAsi    G    C        0      0        2 
  25 chr25_37867862     AKia    G    C        0      0        2 
  25 chr25_37867862     AOna    G    C        0      0        2 
  25 chr25_37867862     ASom    G    C        0      0        2 
  25 chr25_37867862     HCab    G    C        1      2        2 
  25 chr25_37867862     HPrz    G    C        1      2        2 
  25 chr25_37867862     ZBoe    G    C        0      0        2 
  25 chr25_37867862     ZGre    G    C        0      0        2 
  25 chr25_37867862     ZHar    G    C        0      0        2 
  25 chr25_37867862   Sample    G    C        0      0        2 
  25 chr25_37873552     AAsi    G    C        0      0        2 
  25 chr25_37873552     AKia    G    C        0      0        2 
  25 chr25_37873552     AOna    G    C      0.5      1        2 
  25 chr25_37873552     ASom    G    C        0      0        2 
  25 chr25_37873552     HCab    G    C        0      0        2 
  25 chr25_37873552     HPrz    G    C        0      0        2 
  25 chr25_37873552     ZBoe    G    C        0      0        2 
  25 chr25_37873552     ZGre    G    C        0      0        2 
  25 chr25_37873552     ZHar    G    C        0      0        2 
  25 chr25_37873552   Sample    G    C        0      0        2 
  25 chr25_37877327     AAsi    G    A        0      0        2 
  25 chr25_37877327     AKia    G    A        0      0        2 
  25 chr25_37877327     AOna    G    A        0      0        2 
  25 chr25_37877327     ASom    G    A      0.5      1        2 
  25 chr25_37877327     HCab    G    A        0      0        2 
  25 chr25_37877327     HPrz    G    A        0      0        2 
  25 chr25_37877327     ZBoe    G    A        0      0        2 
  25 chr25_37877327     ZGre    G    A        0      0        2 
  25 chr25_37877327     ZHar    G    A        0      0        2 
  25 chr25_37877327   Sample    G    A        0      0        2 
  25 chr25_37877687     AAsi    T    C        0      0        2 
  25 chr25_37877687     AKia    T    C        0      0        2 
  25 chr25_37877687     AOna    T    C        0      0        2 
  25 chr25_37877687     ASom    T    C        0      0        2 
  25 chr25_37877687     HCab    T    C        0      0        2 
  25 chr25_37877687     HPrz    T    C        0      0        2 
  25 chr25_37877687     ZBoe    T    C        0      0        2 
  25 chr25_37877687     ZGre    T    C        0      0        2 
  25 chr25_37877687     ZHar    T    C        1      2        2 
  25 chr25_37877687   Sample    T    C        0      0        2 
  25 chr25_37882650     AAsi    G    A        0      0        2 
  25 chr25_37882650     AKia    G    A        0      0        2 
  25 chr25_37882650     AOna    G    A        0      0        2 
  25 chr25_37882650     ASom    G    A        0      0        2 
  25 chr25_37882650     HCab    G    A        0      0        2 
  25 chr25_37882650     HPrz    G    A        0      0        2 
  25 chr25_37882650     ZBoe    G    A        0      0        2 
  25 chr25_37882650     ZGre    G    A        0      0        2 
  25 chr25_37882650     ZHar    G    A        1      2        2 
  25 chr25_37882650   Sample    G    A        0      0        2 
  25 chr25_37901335     AAsi    G    C      0.5      1        2 
  25 chr25_37901335     AKia    G    C        0      0        2 
  25 chr25_37901335     AOna    G    C        0      0        2 
  25 chr25_37901335     ASom    G    C      0.5      1        2 
  25 chr25_37901335     HCab    G    C        0      0        2 
  25 chr25_37901335     HPrz    G    C        0      0        2 
  25 chr25_37901335     ZBoe    G    C        0      0        2 
  25 chr25_37901335     ZGre    G    C        0      0        2 
  25 chr25_37901335     ZHar    G    C        0      0        2 
  25 chr25_37901335   Sample    G    C        0      0        2 
  25 chr25_37919514     AAsi    T    C        0      0        2 
  25 chr25_37919514     AKia    T    C        0      0        2 
  25 chr25_37919514     AOna    T    C        0      0        2 
  25 chr25_37919514     ASom    T    C        0      0        2 
  25 chr25_37919514     HCab    T    C        1      2        2 
  25 chr25_37919514     HPrz    T    C        1      2        2 
  25 chr25_37919514     ZBoe    T    C        0      0        2 
  25 chr25_37919514     ZGre    T    C        0      0        2 
  25 chr25_37919514     ZHar    T    C        0      0        2 
  25 chr25_37919514   Sample    T    C        0      0        2 
  25 chr25_37920201     AAsi    G    A        0      0        2 
  25 chr25_37920201     AKia    G    A        0      0        2 
  25 chr25_37920201     AOna    G    A        0      0        2 
  25 chr25_37920201     ASom    G    A      0.5      1        2 
  25 chr25_37920201     HCab    G    A        0      0        2 
  25 chr25_37920201     HPrz    G    A        0      0        2 
  25 chr25_37920201     ZBoe    G    A        0      0        2 
  25 chr25_37920201     ZGre    G    A        0      0        2 
  25 chr25_37920201     ZHar    G    A        0      0        2 
  25 chr25_37920201   Sample    G    A        0      0        2 
  25 chr25_37922264     AAsi    A    G        0      0        2 
  25 chr25_37922264     AKia    A    G        0      0        2 
  25 chr25_37922264     AOna    A    G        0      0        2 
  25 chr25_37922264     ASom    A    G        0      0        2 
  25 chr25_37922264     HCab    A    G        1      2        2 
  25 chr25_37922264     HPrz    A    G        1      2        2 
  25 chr25_37922264     ZBoe    A    G        0      0        2 
  25 chr25_37922264     ZGre    A    G        0      0        2 
  25 chr25_37922264     ZHar    A    G        0      0        2 
  25 chr25_37922264   Sample    A    G        0      0        2 
  25 chr25_37923302     AAsi    C    G        0      0        2 
  25 chr25_37923302     AKia    C    G        0      0        2 
  25 chr25_37923302     AOna    C    G        0      0        2 
  25 chr25_37923302     ASom    C    G        0      0        2 
  25 chr25_37923302     HCab    C    G        1      2        2 
  25 chr25_37923302     HPrz    C    G        1      2        2 
  25 chr25_37923302     ZBoe    C    G        0      0        2 
  25 chr25_37923302     ZGre    C    G        0      0        2 
  25 chr25_37923302     ZHar    C    G        0      0        2 
  25 chr25_37923302   Sample    C    G        0      0        2 
  25 chr25_37929457     AAsi    A    G        0      0        2 
  25 chr25_37929457     AKia    A    G        0      0        2 
  25 chr25_37929457     AOna    A    G        0      0        2 
  25 chr25_37929457     ASom    A    G        0      0        2 
  25 chr25_37929457     HCab    A    G        0      0        2 
  25 chr25_37929457     HPrz    A    G        0      0        2 
  25 chr25_37929457     ZBoe    A    G        0      0        2 
  25 chr25_37929457     ZGre    A    G        0      0        2 
  25 chr25_37929457     ZHar    A    G        1      2        2 
  25 chr25_37929457   Sample    A    G        0      0        2 
  25 chr25_37931312     AAsi    T    C        0      0        2 
  25 chr25_37931312     AKia    T    C        0      0        2 
  25 chr25_37931312     AOna    T    C        0      0        2 
  25 chr25_37931312     ASom    T    C        0      0        2 
  25 chr25_37931312     HCab    T    C        0      0        2 
  25 chr25_37931312     HPrz    T    C        0      0        2 
  25 chr25_37931312     ZBoe    T    C        0      0        2 
  25 chr25_37931312     ZGre    T    C        0      0        2 
  25 chr25_37931312     ZHar    T    C        1      2        2 
  25 chr25_37931312   Sample    T    C        0      0        2 
  25 chr25_37940548     AAsi    T    C        0      0        2 
  25 chr25_37940548     AKia    T    C        0      0        2 
  25 chr25_37940548     AOna    T    C        0      0        2 
  25 chr25_37940548     ASom    T    C        0      0        2 
  25 chr25_37940548     HCab    T    C        0      0        2 
  25 chr25_37940548     HPrz    T    C        0      0        2 
  25 chr25_37940548     ZBoe    T    C        0      0        2 
  25 chr25_37940548     ZGre    T    C        0      0        2 
  25 chr25_37940548     ZHar    T    C        1      2        2 
  25 chr25_37940548   Sample    T    C        0      0        2 
  25 chr25_37950957     AAsi    C    T        0      0        2 
  25 chr25_37950957     AKia    C    T        0      0        2 
  25 chr25_37950957     AOna    C    T        0      0        2 
  25 chr25_37950957     ASom    C    T        0      0        2 
  25 chr25_37950957     HCab    C    T        0      0        2 
  25 chr25_37950957     HPrz    C    T        0      0        2 
  25 chr25_37950957     ZBoe    C    T      0.5      1        2 
  25 chr25_37950957     ZGre    C    T        0      0        2 
  25 chr25_37950957     ZHar    C    T        0      0        2 
  25 chr25_37950957   Sample    C    T        0      0        2 
  25 chr25_37953090     AAsi    T    C        0      0        2 
  25 chr25_37953090     AKia    T    C        0      0        2 
  25 chr25_37953090     AOna    T    C        0      0        2 
  25 chr25_37953090     ASom    T    C        0      0        2 
  25 chr25_37953090     HCab    T    C        1      2        2 
  25 chr25_37953090     HPrz    T    C        1      2        2 
  25 chr25_37953090     ZBoe    T    C        0      0        2 
  25 chr25_37953090     ZGre    T    C        0      0        2 
  25 chr25_37953090     ZHar    T    C        0      0        2 
  25 chr25_37953090   Sample    T    C        0      0        2 
  25 chr25_37953228     AAsi    T    A        0      0        2 
  25 chr25_37953228     AKia    T    A        0      0        2 
  25 chr25_37953228     AOna    T    A        0      0        2 
  25 chr25_37953228     ASom    T    A        0      0        2 
  25 chr25_37953228     HCab    T    A        0      0        2 
  25 chr25_37953228     HPrz    T    A        0      0        2 
  25 chr25_37953228     ZBoe    T    A      0.5      1        2 
  25 chr25_37953228     ZGre    T    A        0      0        2 
  25 chr25_37953228     ZHar    T    A        0      0        2 
  25 chr25_37953228   Sample    T    A        0      0        2 
  25 chr25_37955604     AAsi    G    A        0      0        2 
  25 chr25_37955604     AKia    G    A        0      0        2 
  25 chr25_37955604     AOna    G    A        0      0        2 
  25 chr25_37955604     ASom    G    A        0      0        2 
  25 chr25_37955604     HCab    G    A        0      0        2 
  25 chr25_37955604     HPrz    G    A        0      0        2 
  25 chr25_37955604     ZBoe    G    A      0.5      1        2 
  25 chr25_37955604     ZGre    G    A        0      0        2 
  25 chr25_37955604     ZHar    G    A        0      0        2 
  25 chr25_37955604   Sample    G    A        0      0        2 
  25 chr25_37964392     AAsi    T    G        0      0        2 
  25 chr25_37964392     AKia    T    G        0      0        2 
  25 chr25_37964392     AOna    T    G      0.5      1        2 
  25 chr25_37964392     ASom    T    G        0      0        2 
  25 chr25_37964392     HCab    T    G        0      0        2 
  25 chr25_37964392     HPrz    T    G        0      0        2 
  25 chr25_37964392     ZBoe    T    G        0      0        2 
  25 chr25_37964392     ZGre    T    G        0      0        2 
  25 chr25_37964392     ZHar    T    G        0      0        2 
  25 chr25_37964392   Sample    T    G        0      0        2 
  25 chr25_37968057     AAsi    A    G        0      0        2 
  25 chr25_37968057     AKia    A    G        0      0        2 
  25 chr25_37968057     AOna    A    G        0      0        2 
  25 chr25_37968057     ASom    A    G        0      0        2 
  25 chr25_37968057     HCab    A    G        1      2        2 
  25 chr25_37968057     HPrz    A    G        1      2        2 
  25 chr25_37968057     ZBoe    A    G        0      0        2 
  25 chr25_37968057     ZGre    A    G        0      0        2 
  25 chr25_37968057     ZHar    A    G        0      0        2 
  25 chr25_37968057   Sample    A    G        0      0        2 
  25 chr25_37971008     AAsi    T    C        0      0        2 
  25 chr25_37971008     AKia    T    C        0      0        2 
  25 chr25_37971008     AOna    T    C        0      0        2 
  25 chr25_37971008     ASom    T    C        0      0        2 
  25 chr25_37971008     HCab    T    C        0      0        2 
  25 chr25_37971008     HPrz    T    C        0      0        2 
  25 chr25_37971008     ZBoe    T    C      0.5      1        2 
  25 chr25_37971008     ZGre    T    C        0      0        2 
  25 chr25_37971008     ZHar    T    C        0      0        2 
  25 chr25_37971008   Sample    T    C        0      0        2 
  25 chr25_37971977     AAsi    T    C        0      0        2 
  25 chr25_37971977     AKia    T    C        0      0        2 
  25 chr25_37971977     AOna    T    C        0      0        2 
  25 chr25_37971977     ASom    T    C        0      0        2 
  25 chr25_37971977     HCab    T    C        0      0        2 
  25 chr25_37971977     HPrz    T    C        0      0        2 
  25 chr25_37971977     ZBoe    T    C        1      2        2 
  25 chr25_37971977     ZGre    T    C        1      2        2 
  25 chr25_37971977     ZHar    T    C        1      2        2 
  25 chr25_37971977   Sample    T    C        0      0        2 
  25 chr25_37973770     AAsi    T    C        0      0        2 
  25 chr25_37973770     AKia    T    C        0      0        2 
  25 chr25_37973770     AOna    T    C        0      0        2 
  25 chr25_37973770     ASom    T    C        0      0        2 
  25 chr25_37973770     HCab    T    C        0      0        2 
  25 chr25_37973770     HPrz    T    C        0      0        2 
  25 chr25_37973770     ZBoe    T    C        0      0        2 
  25 chr25_37973770     ZGre    T    C        0      0        2 
  25 chr25_37973770     ZHar    T    C        1      2        2 
  25 chr25_37973770   Sample    T    C        0      0        2 
  25 chr25_37974825     AAsi    T    C        0      0        2 
  25 chr25_37974825     AKia    T    C        0      0        2 
  25 chr25_37974825     AOna    T    C      0.5      1        2 
  25 chr25_37974825     ASom    T    C        0      0        2 
  25 chr25_37974825     HCab    T    C        0      0        2 
  25 chr25_37974825     HPrz    T    C        0      0        2 
  25 chr25_37974825     ZBoe    T    C        0      0        2 
  25 chr25_37974825     ZGre    T    C        0      0        2 
  25 chr25_37974825     ZHar    T    C        0      0        2 
  25 chr25_37974825   Sample    T    C        0      0        2 
  25 chr25_37975290     AAsi    C    T        0      0        2 
  25 chr25_37975290     AKia    C    T        1      2        2 
  25 chr25_37975290     AOna    C    T      0.5      1        2 
  25 chr25_37975290     ASom    C    T        0      0        2 
  25 chr25_37975290     HCab    C    T        0      0        2 
  25 chr25_37975290     HPrz    C    T        0      0        2 
  25 chr25_37975290     ZBoe    C    T        0      0        2 
  25 chr25_37975290     ZGre    C    T        0      0        2 
  25 chr25_37975290     ZHar    C    T        0      0        2 
  25 chr25_37975290   Sample    C    T        0      0        2 
  25 chr25_37977642     AAsi    A    G        0      0        2 
  25 chr25_37977642     AKia    A    G        1      2        2 
  25 chr25_37977642     AOna    A    G      0.5      1        2 
  25 chr25_37977642     ASom    A    G        0      0        2 
  25 chr25_37977642     HCab    A    G        0      0        2 
  25 chr25_37977642     HPrz    A    G        0      0        2 
  25 chr25_37977642     ZBoe    A    G        0      0        2 
  25 chr25_37977642     ZGre    A    G        0      0        2 
  25 chr25_37977642     ZHar    A    G        0      0        2 
  25 chr25_37977642   Sample    A    G        0      0        2 
  25 chr25_37981290     AAsi    T    C        0      0        2 
  25 chr25_37981290     AKia    T    C        0      0        2 
  25 chr25_37981290     AOna    T    C        0      0        2 
  25 chr25_37981290     ASom    T    C        0      0        2 
  25 chr25_37981290     HCab    T    C        0      0        2 
  25 chr25_37981290     HPrz    T    C      0.5      1        2 
  25 chr25_37981290     ZBoe    T    C        0      0        2 
  25 chr25_37981290     ZGre    T    C        0      0        2 
  25 chr25_37981290     ZHar    T    C        0      0        2 
  25 chr25_37981290   Sample    T    C        0      0        2 
  25 chr25_37986031     AAsi    A    G        0      0        2 
  25 chr25_37986031     AKia    A    G        0      0        2 
  25 chr25_37986031     AOna    A    G        0      0        2 
  25 chr25_37986031     ASom    A    G      0.5      1        2 
  25 chr25_37986031     HCab    A    G        0      0        2 
  25 chr25_37986031     HPrz    A    G        0      0        2 
  25 chr25_37986031     ZBoe    A    G        0      0        2 
  25 chr25_37986031     ZGre    A    G        0      0        2 
  25 chr25_37986031     ZHar    A    G        0      0        2 
  25 chr25_37986031   Sample    A    G        0      0        2 
  25 chr25_37988233     AAsi    T    G        1      2        2 
  25 chr25_37988233     AKia    T    G        0      0        2 
  25 chr25_37988233     AOna    T    G        0      0        2 
  25 chr25_37988233     ASom    T    G        1      2        2 
  25 chr25_37988233     HCab    T    G        0      0        2 
  25 chr25_37988233     HPrz    T    G        0      0        2 
  25 chr25_37988233     ZBoe    T    G        0      0        2 
  25 chr25_37988233     ZGre    T    G        0      0        2 
  25 chr25_37988233     ZHar    T    G        0      0        2 
  25 chr25_37988233   Sample    T    G        1      2        2 
  25 chr25_37989654     AAsi    T    A        0      0        2 
  25 chr25_37989654     AKia    T    A        1      2        2 
  25 chr25_37989654     AOna    T    A      0.5      1        2 
  25 chr25_37989654     ASom    T    A        0      0        2 
  25 chr25_37989654     HCab    T    A        0      0        2 
  25 chr25_37989654     HPrz    T    A        0      0        2 
  25 chr25_37989654     ZBoe    T    A        0      0        2 
  25 chr25_37989654     ZGre    T    A        0      0        2 
  25 chr25_37989654     ZHar    T    A        0      0        2 
  25 chr25_37989654   Sample    T    A        0      0        2 
  25 chr25_37993491     AAsi    T    C        0      0        2 
  25 chr25_37993491     AKia    T    C        0      0        2 
  25 chr25_37993491     AOna    T    C        0      0        2 
  25 chr25_37993491     ASom    T    C        0      0        2 
  25 chr25_37993491     HCab    T    C        0      0        2 
  25 chr25_37993491     HPrz    T    C        0      0        2 
  25 chr25_37993491     ZBoe    T    C        0      0        2 
  25 chr25_37993491     ZGre    T    C        0      0        2 
  25 chr25_37993491     ZHar    T    C        1      2        2 
  25 chr25_37993491   Sample    T    C        0      0        2 
  25 chr25_37998000     AAsi    A    G      0.5      1        2 
  25 chr25_37998000     AKia    A    G        0      0        2 
  25 chr25_37998000     AOna    A    G        0      0        2 
  25 chr25_37998000     ASom    A    G      0.5      1        2 
  25 chr25_37998000     HCab    A    G        0      0        2 
  25 chr25_37998000     HPrz    A    G        0      0        2 
  25 chr25_37998000     ZBoe    A    G        0      0        2 
  25 chr25_37998000     ZGre    A    G        0      0        2 
  25 chr25_37998000     ZHar    A    G        0      0        2 
  25 chr25_37998000   Sample    A    G        0      0        2 
  25 chr25_38001077     AAsi    C    T        0      0        2 
  25 chr25_38001077     AKia    C    T        0      0        2 
  25 chr25_38001077     AOna    C    T        0      0        2 
  25 chr25_38001077     ASom    C    T        0      0        2 
  25 chr25_38001077     HCab    C    T        1      2        2 
  25 chr25_38001077     HPrz    C    T        1      2        2 
  25 chr25_38001077     ZBoe    C    T        0      0        2 
  25 chr25_38001077     ZGre    C    T        0      0        2 
  25 chr25_38001077     ZHar    C    T        0      0        2 
  25 chr25_38001077   Sample    C    T        0      0        2 
  25 chr25_38003406     AAsi    T    C        0      0        2 
  25 chr25_38003406     AKia    T    C        0      0        2 
  25 chr25_38003406     AOna    T    C        0      0        2 
  25 chr25_38003406     ASom    T    C        0      0        2 
  25 chr25_38003406     HCab    T    C      0.5      1        2 
  25 chr25_38003406     HPrz    T    C        0      0        2 
  25 chr25_38003406     ZBoe    T    C        0      0        2 
  25 chr25_38003406     ZGre    T    C        0      0        2 
  25 chr25_38003406     ZHar    T    C        0      0        2 
  25 chr25_38003406   Sample    T    C        0      0        2 
  25 chr25_38003477     AAsi    A    G        0      0        2 
  25 chr25_38003477     AKia    A    G        0      0        2 
  25 chr25_38003477     AOna    A    G        0      0        2 
  25 chr25_38003477     ASom    A    G        0      0        2 
  25 chr25_38003477     HCab    A    G        1      2        2 
  25 chr25_38003477     HPrz    A    G        1      2        2 
  25 chr25_38003477     ZBoe    A    G        0      0        2 
  25 chr25_38003477     ZGre    A    G        0      0        2 
  25 chr25_38003477     ZHar    A    G        0      0        2 
  25 chr25_38003477   Sample    A    G        0      0        2 
  25 chr25_38004615     AAsi    C    T        0      0        2 
  25 chr25_38004615     AKia    C    T        0      0        2 
  25 chr25_38004615     AOna    C    T        0      0        2 
  25 chr25_38004615     ASom    C    T        0      0        2 
  25 chr25_38004615     HCab    C    T        0      0        2 
  25 chr25_38004615     HPrz    C    T        0      0        2 
  25 chr25_38004615     ZBoe    C    T        1      2        2 
  25 chr25_38004615     ZGre    C    T        1      2        2 
  25 chr25_38004615     ZHar    C    T        1      2        2 
  25 chr25_38004615   Sample    C    T        0      0        2 
  25 chr25_38013943     AAsi    G    C        0      0        2 
  25 chr25_38013943     AKia    G    C        0      0        2 
  25 chr25_38013943     AOna    G    C        0      0        2 
  25 chr25_38013943     ASom    G    C        0      0        2 
  25 chr25_38013943     HCab    G    C        1      2        2 
  25 chr25_38013943     HPrz    G    C        1      2        2 
  25 chr25_38013943     ZBoe    G    C        0      0        2 
  25 chr25_38013943     ZGre    G    C        0      0        2 
  25 chr25_38013943     ZHar    G    C        0      0        2 
  25 chr25_38013943   Sample    G    C        0      0        2 
  25 chr25_38017492     AAsi    T    C        0      0        2 
  25 chr25_38017492     AKia    T    C        0      0        2 
  25 chr25_38017492     AOna    T    C        0      0        2 
  25 chr25_38017492     ASom    T    C        0      0        2 
  25 chr25_38017492     HCab    T    C        0      0        2 
  25 chr25_38017492     HPrz    T    C        0      0        2 
  25 chr25_38017492     ZBoe    T    C        0      0        2 
  25 chr25_38017492     ZGre    T    C        0      0        2 
  25 chr25_38017492     ZHar    T    C        1      2        2 
  25 chr25_38017492   Sample    T    C        0      0        2 
  25 chr25_38020133     AAsi    A    T        0      0        2 
  25 chr25_38020133     AKia    A    T        0      0        2 
  25 chr25_38020133     AOna    A    T        0      0        2 
  25 chr25_38020133     ASom    A    T        0      0        2 
  25 chr25_38020133     HCab    A    T        1      2        2 
  25 chr25_38020133     HPrz    A    T        1      2        2 
  25 chr25_38020133     ZBoe    A    T        0      0        2 
  25 chr25_38020133     ZGre    A    T        0      0        2 
  25 chr25_38020133     ZHar    A    T        0      0        2 
  25 chr25_38020133   Sample    A    T        0      0        2 
  25 chr25_38020648     AAsi    A    G        0      0        2 
  25 chr25_38020648     AKia    A    G        0      0        2 
  25 chr25_38020648     AOna    A    G        0      0        2 
  25 chr25_38020648     ASom    A    G        0      0        2 
  25 chr25_38020648     HCab    A    G        0      0        2 
  25 chr25_38020648     HPrz    A    G        0      0        2 
  25 chr25_38020648     ZBoe    A    G        0      0        2 
  25 chr25_38020648     ZGre    A    G        0      0        2 
  25 chr25_38020648     ZHar    A    G        1      2        2 
  25 chr25_38020648   Sample    A    G        0      0        2 
  25 chr25_38021790     AAsi    C    T        1      2        2 
  25 chr25_38021790     AKia    C    T        0      0        2 
  25 chr25_38021790     AOna    C    T        0      0        2 
  25 chr25_38021790     ASom    C    T      0.5      1        2 
  25 chr25_38021790     HCab    C    T        0      0        2 
  25 chr25_38021790     HPrz    C    T        0      0        2 
  25 chr25_38021790     ZBoe    C    T        0      0        2 
  25 chr25_38021790     ZGre    C    T        0      0        2 
  25 chr25_38021790     ZHar    C    T        0      0        2 
  25 chr25_38021790   Sample    C    T        0      0        2 
  25 chr25_38023557     AAsi    C    T        0      0        2 
  25 chr25_38023557     AKia    C    T        0      0        2 
  25 chr25_38023557     AOna    C    T        0      0        2 
  25 chr25_38023557     ASom    C    T      0.5      1        2 
  25 chr25_38023557     HCab    C    T        0      0        2 
  25 chr25_38023557     HPrz    C    T        0      0        2 
  25 chr25_38023557     ZBoe    C    T        0      0        2 
  25 chr25_38023557     ZGre    C    T        0      0        2 
  25 chr25_38023557     ZHar    C    T        0      0        2 
  25 chr25_38023557   Sample    C    T        0      0        2 
  25 chr25_38029117     AAsi    G    A        0      0        2 
  25 chr25_38029117     AKia    G    A        0      0        2 
  25 chr25_38029117     AOna    G    A        0      0        2 
  25 chr25_38029117     ASom    G    A        0      0        2 
  25 chr25_38029117     HCab    G    A        1      2        2 
  25 chr25_38029117     HPrz    G    A        1      2        2 
  25 chr25_38029117     ZBoe    G    A        0      0        2 
  25 chr25_38029117     ZGre    G    A        0      0        2 
  25 chr25_38029117     ZHar    G    A        0      0        2 
  25 chr25_38029117   Sample    G    A        0      0        2 
  25 chr25_38035424     AAsi    G    C        0      0        2 
  25 chr25_38035424     AKia    G    C        0      0        2 
  25 chr25_38035424     AOna    G    C        0      0        2 
  25 chr25_38035424     ASom    G    C        0      0        2 
  25 chr25_38035424     HCab    G    C        0      0        2 
  25 chr25_38035424     HPrz    G    C        0      0        2 
  25 chr25_38035424     ZBoe    G    C        0      0        2 
  25 chr25_38035424     ZGre    G    C      0.5      1        2 
  25 chr25_38035424     ZHar    G    C        0      0        2 
  25 chr25_38035424   Sample    G    C        0      0        2 
  25 chr25_38036157     AAsi    T    G        0      0        2 
  25 chr25_38036157     AKia    T    G      0.5      1        2 
  25 chr25_38036157     AOna    T    G        0      0        2 
  25 chr25_38036157     ASom    T    G        0      0        2 
  25 chr25_38036157     HCab    T    G        0      0        2 
  25 chr25_38036157     HPrz    T    G        0      0        2 
  25 chr25_38036157     ZBoe    T    G        0      0        2 
  25 chr25_38036157     ZGre    T    G        0      0        2 
  25 chr25_38036157     ZHar    T    G        0      0        2 
  25 chr25_38036157   Sample    T    G        0      0        2 
  25 chr25_38041626     AAsi    G    A      0.5      1        2 
  25 chr25_38041626     AKia    G    A        0      0        2 
  25 chr25_38041626     AOna    G    A        0      0        2 
  25 chr25_38041626     ASom    G    A        0      0        2 
  25 chr25_38041626     HCab    G    A        0      0        2 
  25 chr25_38041626     HPrz    G    A        0      0        2 
  25 chr25_38041626     ZBoe    G    A        0      0        2 
  25 chr25_38041626     ZGre    G    A        0      0        2 
  25 chr25_38041626     ZHar    G    A        0      0        2 
  25 chr25_38041626   Sample    G    A        0      0        2 
  25 chr25_38043174     AAsi    C    T        1      2        2 
  25 chr25_38043174     AKia    C    T        0      0        2 
  25 chr25_38043174     AOna    C    T        0      0        2 
  25 chr25_38043174     ASom    C    T        1      2        2 
  25 chr25_38043174     HCab    C    T        1      2        2 
  25 chr25_38043174     HPrz    C    T        1      2        2 
  25 chr25_38043174     ZBoe    C    T        0      0        2 
  25 chr25_38043174     ZGre    C    T        0      0        2 
  25 chr25_38043174     ZHar    C    T        0      0        2 
  25 chr25_38043174   Sample    C    T        1      2        2 
  25 chr25_38043829     AAsi    T    C        1      2        2 
  25 chr25_38043829     AKia    T    C        0      0        2 
  25 chr25_38043829     AOna    T    C        0      0        2 
  25 chr25_38043829     ASom    T    C        1      2        2 
  25 chr25_38043829     HCab    T    C        0      0        2 
  25 chr25_38043829     HPrz    T    C        0      0        2 
  25 chr25_38043829     ZBoe    T    C        0      0        2 
  25 chr25_38043829     ZGre    T    C        0      0        2 
  25 chr25_38043829     ZHar    T    C        0      0        2 
  25 chr25_38043829   Sample    T    C        1      2        2 
  25 chr25_38044457     AAsi    A    G        0      0        2 
  25 chr25_38044457     AKia    A    G        0      0        2 
  25 chr25_38044457     AOna    A    G        0      0        2 
  25 chr25_38044457     ASom    A    G        0      0        2 
  25 chr25_38044457     HCab    A    G        0      0        2 
  25 chr25_38044457     HPrz    A    G        0      0        2 
  25 chr25_38044457     ZBoe    A    G        1      2        2 
  25 chr25_38044457     ZGre    A    G        0      0        2 
  25 chr25_38044457     ZHar    A    G        0      0        2 
  25 chr25_38044457   Sample    A    G        0      0        2 
  25 chr25_38048354     AAsi    G    A        0      0        2 
  25 chr25_38048354     AKia    G    A        0      0        2 
  25 chr25_38048354     AOna    G    A        0      0        2 
  25 chr25_38048354     ASom    G    A        0      0        2 
  25 chr25_38048354     HCab    G    A        0      0        2 
  25 chr25_38048354     HPrz    G    A        0      0        2 
  25 chr25_38048354     ZBoe    G    A      0.5      1        2 
  25 chr25_38048354     ZGre    G    A        0      0        2 
  25 chr25_38048354     ZHar    G    A        0      0        2 
  25 chr25_38048354   Sample    G    A        0      0        2 
  25 chr25_38051546     AAsi    C    T        0      0        2 
  25 chr25_38051546     AKia    C    T        1      2        2 
  25 chr25_38051546     AOna    C    T        1      2        2 
  25 chr25_38051546     ASom    C    T        0      0        2 
  25 chr25_38051546     HCab    C    T        0      0        2 
  25 chr25_38051546     HPrz    C    T        0      0        2 
  25 chr25_38051546     ZBoe    C    T        0      0        2 
  25 chr25_38051546     ZGre    C    T        0      0        2 
  25 chr25_38051546     ZHar    C    T        0      0        2 
  25 chr25_38051546   Sample    C    T        0      0        2 
  25 chr25_38055423     AAsi    T    C        0      0        2 
  25 chr25_38055423     AKia    T    C        1      2        2 
  25 chr25_38055423     AOna    T    C      0.5      1        2 
  25 chr25_38055423     ASom    T    C        0      0        2 
  25 chr25_38055423     HCab    T    C        0      0        2 
  25 chr25_38055423     HPrz    T    C        0      0        2 
  25 chr25_38055423     ZBoe    T    C        0      0        2 
  25 chr25_38055423     ZGre    T    C        0      0        2 
  25 chr25_38055423     ZHar    T    C        0      0        2 
  25 chr25_38055423   Sample    T    C        0      0        2 
  25 chr25_38060873     AAsi    C    T        0      0        2 
  25 chr25_38060873     AKia    C    T        0      0        2 
  25 chr25_38060873     AOna    C    T      0.5      1        2 
  25 chr25_38060873     ASom    C    T        0      0        2 
  25 chr25_38060873     HCab    C    T        0      0        2 
  25 chr25_38060873     HPrz    C    T        0      0        2 
  25 chr25_38060873     ZBoe    C    T        0      0        2 
  25 chr25_38060873     ZGre    C    T        0      0        2 
  25 chr25_38060873     ZHar    C    T        0      0        2 
  25 chr25_38060873   Sample    C    T        0      0        2 
  25 chr25_38064629     AAsi    T    A        0      0        2 
  25 chr25_38064629     AKia    T    A        0      0        2 
  25 chr25_38064629     AOna    T    A        0      0        2 
  25 chr25_38064629     ASom    T    A        0      0        2 
  25 chr25_38064629     HCab    T    A        0      0        2 
  25 chr25_38064629     HPrz    T    A        0      0        2 
  25 chr25_38064629     ZBoe    T    A      0.5      1        2 
  25 chr25_38064629     ZGre    T    A        0      0        2 
  25 chr25_38064629     ZHar    T    A        0      0        2 
  25 chr25_38064629   Sample    T    A        0      0        2 
  25 chr25_38067231     AAsi    T    C        0      0        2 
  25 chr25_38067231     AKia    T    C        0      0        2 
  25 chr25_38067231     AOna    T    C        0      0        2 
  25 chr25_38067231     ASom    T    C        0      0        2 
  25 chr25_38067231     HCab    T    C        0      0        2 
  25 chr25_38067231     HPrz    T    C        0      0        2 
  25 chr25_38067231     ZBoe    T    C        1      2        2 
  25 chr25_38067231     ZGre    T    C        0      0        2 
  25 chr25_38067231     ZHar    T    C        0      0        2 
  25 chr25_38067231   Sample    T    C        0      0        2 
  25 chr25_38067358     AAsi    T    C        0      0        2 
  25 chr25_38067358     AKia    T    C        0      0        2 
  25 chr25_38067358     AOna    T    C        0      0        2 
  25 chr25_38067358     ASom    T    C        0      0        2 
  25 chr25_38067358     HCab    T    C        0      0        2 
  25 chr25_38067358     HPrz    T    C        0      0        2 
  25 chr25_38067358     ZBoe    T    C        0      0        2 
  25 chr25_38067358     ZGre    T    C        1      2        2 
  25 chr25_38067358     ZHar    T    C        0      0        2 
  25 chr25_38067358   Sample    T    C        0      0        2 
  25 chr25_38068438     AAsi    T    C        0      0        2 
  25 chr25_38068438     AKia    T    C        0      0        2 
  25 chr25_38068438     AOna    T    C        0      0        2 
  25 chr25_38068438     ASom    T    C        0      0        2 
  25 chr25_38068438     HCab    T    C        0      0        2 
  25 chr25_38068438     HPrz    T    C        0      0        2 
  25 chr25_38068438     ZBoe    T    C      0.5      1        2 
  25 chr25_38068438     ZGre    T    C        0      0        2 
  25 chr25_38068438     ZHar    T    C        0      0        2 
  25 chr25_38068438   Sample    T    C        0      0        2 
  25 chr25_38071718     AAsi    T    C        0      0        2 
  25 chr25_38071718     AKia    T    C        0      0        2 
  25 chr25_38071718     AOna    T    C        0      0        2 
  25 chr25_38071718     ASom    T    C        0      0        2 
  25 chr25_38071718     HCab    T    C        1      2        2 
  25 chr25_38071718     HPrz    T    C        1      2        2 
  25 chr25_38071718     ZBoe    T    C        0      0        2 
  25 chr25_38071718     ZGre    T    C      0.5      1        2 
  25 chr25_38071718     ZHar    T    C        0      0        2 
  25 chr25_38071718   Sample    T    C        0      0        2 
  25 chr25_38073906     AAsi    C    T        0      0        2 
  25 chr25_38073906     AKia    C    T        0      0        2 
  25 chr25_38073906     AOna    C    T        0      0        2 
  25 chr25_38073906     ASom    C    T        0      0        2 
  25 chr25_38073906     HCab    C    T        0      0        2 
  25 chr25_38073906     HPrz    C    T        0      0        2 
  25 chr25_38073906     ZBoe    C    T        0      0        2 
  25 chr25_38073906     ZGre    C    T      0.5      1        2 
  25 chr25_38073906     ZHar    C    T        0      0        2 
  25 chr25_38073906   Sample    C    T        0      0        2 
  25 chr25_38078417     AAsi    T    G        0      0        2 
  25 chr25_38078417     AKia    T    G        0      0        2 
  25 chr25_38078417     AOna    T    G        0      0        2 
  25 chr25_38078417     ASom    T    G        0      0        2 
  25 chr25_38078417     HCab    T    G        0      0        2 
  25 chr25_38078417     HPrz    T    G        0      0        2 
  25 chr25_38078417     ZBoe    T    G        0      0        2 
  25 chr25_38078417     ZGre    T    G        0      0        2 
  25 chr25_38078417     ZHar    T    G        1      2        2 
  25 chr25_38078417   Sample    T    G        0      0        2 
  25 chr25_38078705     AAsi    T    C        0      0        2 
  25 chr25_38078705     AKia    T    C        0      0        2 
  25 chr25_38078705     AOna    T    C        0      0        2 
  25 chr25_38078705     ASom    T    C        0      0        2 
  25 chr25_38078705     HCab    T    C        0      0        2 
  25 chr25_38078705     HPrz    T    C        0      0        2 
  25 chr25_38078705     ZBoe    T    C        0      0        2 
  25 chr25_38078705     ZGre    T    C      0.5      1        2 
  25 chr25_38078705     ZHar    T    C        0      0        2 
  25 chr25_38078705   Sample    T    C        0      0        2 
  25 chr25_38079147     AAsi    T    C        0      0        2 
  25 chr25_38079147     AKia    T    C        0      0        2 
  25 chr25_38079147     AOna    T    C        0      0        2 
  25 chr25_38079147     ASom    T    C        0      0        2 
  25 chr25_38079147     HCab    T    C        0      0        2 
  25 chr25_38079147     HPrz    T    C        0      0        2 
  25 chr25_38079147     ZBoe    T    C      0.5      1        2 
  25 chr25_38079147     ZGre    T    C        1      2        2 
  25 chr25_38079147     ZHar    T    C        1      2        2 
  25 chr25_38079147   Sample    T    C        0      0        2 
  25 chr25_38082417     AAsi    C    T        0      0        2 
  25 chr25_38082417     AKia    C    T        0      0        2 
  25 chr25_38082417     AOna    C    T        0      0        2 
  25 chr25_38082417     ASom    C    T        0      0        2 
  25 chr25_38082417     HCab    C    T        1      2        2 
  25 chr25_38082417     HPrz    C    T        1      2        2 
  25 chr25_38082417     ZBoe    C    T        0      0        2 
  25 chr25_38082417     ZGre    C    T        0      0        2 
  25 chr25_38082417     ZHar    C    T        0      0        2 
  25 chr25_38082417   Sample    C    T        0      0        2 
  25 chr25_38087177     AAsi    G    T        0      0        2 
  25 chr25_38087177     AKia    G    T        0      0        2 
  25 chr25_38087177     AOna    G    T      0.5      1        2 
  25 chr25_38087177     ASom    G    T        0      0        2 
  25 chr25_38087177     HCab    G    T        0      0        2 
  25 chr25_38087177     HPrz    G    T        0      0        2 
  25 chr25_38087177     ZBoe    G    T        0      0        2 
  25 chr25_38087177     ZGre    G    T        0      0        2 
  25 chr25_38087177     ZHar    G    T        0      0        2 
  25 chr25_38087177   Sample    G    T        0      0        2 
  25 chr25_38106941     AAsi    A    G        0      0        2 
  25 chr25_38106941     AKia    A    G        0      0        2 
  25 chr25_38106941     AOna    A    G        0      0        2 
  25 chr25_38106941     ASom    A    G        0      0        2 
  25 chr25_38106941     HCab    A    G        0      0        2 
  25 chr25_38106941     HPrz    A    G      0.5      1        2 
  25 chr25_38106941     ZBoe    A    G        0      0        2 
  25 chr25_38106941     ZGre    A    G        0      0        2 
  25 chr25_38106941     ZHar    A    G        0      0        2 
  25 chr25_38106941   Sample    A    G        1      2        2 
  25 chr25_38123232     AAsi    G    C        0      0        2 
  25 chr25_38123232     AKia    G    C        1      2        2 
  25 chr25_38123232     AOna    G    C        1      2        2 
  25 chr25_38123232     ASom    G    C        0      0        2 
  25 chr25_38123232     HCab    G    C        0      0        2 
  25 chr25_38123232     HPrz    G    C        0      0        2 
  25 chr25_38123232     ZBoe    G    C        0      0        2 
  25 chr25_38123232     ZGre    G    C        0      0        2 
  25 chr25_38123232     ZHar    G    C        0      0        2 
  25 chr25_38123232   Sample    G    C        0      0        2 
  25 chr25_38126289     AAsi    G    A        0      0        2 
  25 chr25_38126289     AKia    G    A        0      0        2 
  25 chr25_38126289     AOna    G    A        0      0        2 
  25 chr25_38126289     ASom    G    A        0      0        2 
  25 chr25_38126289     HCab    G    A        1      2        2 
  25 chr25_38126289     HPrz    G    A        1      2        2 
  25 chr25_38126289     ZBoe    G    A        0      0        2 
  25 chr25_38126289     ZGre    G    A        0      0        2 
  25 chr25_38126289     ZHar    G    A        0      0        2 
  25 chr25_38126289   Sample    G    A        0      0        2 
  25 chr25_38134186     AAsi    T    C        0      0        2 
  25 chr25_38134186     AKia    T    C        0      0        2 
  25 chr25_38134186     AOna    T    C        0      0        2 
  25 chr25_38134186     ASom    T    C        0      0        2 
  25 chr25_38134186     HCab    T    C      0.5      1        2 
  25 chr25_38134186     HPrz    T    C      0.5      1        2 
  25 chr25_38134186     ZBoe    T    C        0      0        2 
  25 chr25_38134186     ZGre    T    C        0      0        2 
  25 chr25_38134186     ZHar    T    C        0      0        2 
  25 chr25_38134186   Sample    T    C        0      0        2 
  25 chr25_38144253     AAsi    G    A        0      0        2 
  25 chr25_38144253     AKia    G    A        0      0        2 
  25 chr25_38144253     AOna    G    A        0      0        2 
  25 chr25_38144253     ASom    G    A        0      0        2 
  25 chr25_38144253     HCab    G    A        1      2        2 
  25 chr25_38144253     HPrz    G    A        1      2        2 
  25 chr25_38144253     ZBoe    G    A        0      0        2 
  25 chr25_38144253     ZGre    G    A        0      0        2 
  25 chr25_38144253     ZHar    G    A        0      0        2 
  25 chr25_38144253   Sample    G    A        0      0        2 
  25 chr25_38150567     AAsi    A    G        0      0        2 
  25 chr25_38150567     AKia    A    G        0      0        2 
  25 chr25_38150567     AOna    A    G        0      0        2 
  25 chr25_38150567     ASom    A    G        0      0        2 
  25 chr25_38150567     HCab    A    G        0      0        2 
  25 chr25_38150567     HPrz    A    G        0      0        2 
  25 chr25_38150567     ZBoe    A    G        0      0        2 
  25 chr25_38150567     ZGre    A    G      0.5      1        2 
  25 chr25_38150567     ZHar    A    G        0      0        2 
  25 chr25_38150567   Sample    A    G        0      0        2 
  25 chr25_38153181     AAsi    T    C        0      0        2 
  25 chr25_38153181     AKia    T    C        0      0        2 
  25 chr25_38153181     AOna    T    C        0      0        2 
  25 chr25_38153181     ASom    T    C        0      0        2 
  25 chr25_38153181     HCab    T    C        1      2        2 
  25 chr25_38153181     HPrz    T    C        1      2        2 
  25 chr25_38153181     ZBoe    T    C        0      0        2 
  25 chr25_38153181     ZGre    T    C        0      0        2 
  25 chr25_38153181     ZHar    T    C        0      0        2 
  25 chr25_38153181   Sample    T    C        0      0        2 
  25 chr25_38162305     AAsi    T    C        0      0        2 
  25 chr25_38162305     AKia    T    C        0      0        2 
  25 chr25_38162305     AOna    T    C        0      0        2 
  25 chr25_38162305     ASom    T    C        0      0        2 
  25 chr25_38162305     HCab    T    C        1      2        2 
  25 chr25_38162305     HPrz    T    C        1      2        2 
  25 chr25_38162305     ZBoe    T    C        0      0        2 
  25 chr25_38162305     ZGre    T    C      0.5      1        2 
  25 chr25_38162305     ZHar    T    C        0      0        2 
  25 chr25_38162305   Sample    T    C        0      0        2 
  25 chr25_38164387     AAsi    T    C      0.5      1        2 
  25 chr25_38164387     AKia    T    C        0      0        2 
  25 chr25_38164387     AOna    T    C        0      0        2 
  25 chr25_38164387     ASom    T    C        0      0        2 
  25 chr25_38164387     HCab    T    C        0      0        2 
  25 chr25_38164387     HPrz    T    C        0      0        2 
  25 chr25_38164387     ZBoe    T    C        0      0        2 
  25 chr25_38164387     ZGre    T    C        0      0        2 
  25 chr25_38164387     ZHar    T    C        0      0        2 
  25 chr25_38164387   Sample    T    C        1      2        2 
  25 chr25_38165162     AAsi    A    G        0      0        2 
  25 chr25_38165162     AKia    A    G        0      0        2 
  25 chr25_38165162     AOna    A    G        0      0        2 
  25 chr25_38165162     ASom    A    G        0      0        2 
  25 chr25_38165162     HCab    A    G        1      2        2 
  25 chr25_38165162     HPrz    A    G        1      2        2 
  25 chr25_38165162     ZBoe    A    G        0      0        2 
  25 chr25_38165162     ZGre    A    G        0      0        2 
  25 chr25_38165162     ZHar    A    G        0      0        2 
  25 chr25_38165162   Sample    A    G        0      0        2 
  25 chr25_38172295     AAsi    C    T        0      0        2 
  25 chr25_38172295     AKia    C    T        0      0        2 
  25 chr25_38172295     AOna    C    T        0      0        2 
  25 chr25_38172295     ASom    C    T        0      0        2 
  25 chr25_38172295     HCab    C    T        1      2        2 
  25 chr25_38172295     HPrz    C    T        1      2        2 
  25 chr25_38172295     ZBoe    C    T        0      0        2 
  25 chr25_38172295     ZGre    C    T        0      0        2 
  25 chr25_38172295     ZHar    C    T        0      0        2 
  25 chr25_38172295   Sample    C    T        0      0        2 
  25 chr25_38178665     AAsi    A    G        0      0        2 
  25 chr25_38178665     AKia    A    G        1      2        2 
  25 chr25_38178665     AOna    A    G        0      0        2 
  25 chr25_38178665     ASom    A    G        0      0        2 
  25 chr25_38178665     HCab    A    G        0      0        2 
  25 chr25_38178665     HPrz    A    G        0      0        2 
  25 chr25_38178665     ZBoe    A    G        0      0        2 
  25 chr25_38178665     ZGre    A    G        0      0        2 
  25 chr25_38178665     ZHar    A    G        0      0        2 
  25 chr25_38178665   Sample    A    G        0      0        2 
  25 chr25_38180962     AAsi    T    C        1      2        2 
  25 chr25_38180962     AKia    T    C        0      0        2 
  25 chr25_38180962     AOna    T    C        0      0        2 
  25 chr25_38180962     ASom    T    C        1      2        2 
  25 chr25_38180962     HCab    T    C        0      0        2 
  25 chr25_38180962     HPrz    T    C        0      0        2 
  25 chr25_38180962     ZBoe    T    C        0      0        2 
  25 chr25_38180962     ZGre    T    C        0      0        2 
  25 chr25_38180962     ZHar    T    C        0      0        2 
  25 chr25_38180962   Sample    T    C        0      0        2 
  25 chr25_38195967     AAsi    A    G        0      0        2 
  25 chr25_38195967     AKia    A    G        0      0        2 
  25 chr25_38195967     AOna    A    G        0      0        2 
  25 chr25_38195967     ASom    A    G        0      0        2 
  25 chr25_38195967     HCab    A    G        1      2        2 
  25 chr25_38195967     HPrz    A    G        1      2        2 
  25 chr25_38195967     ZBoe    A    G        0      0        2 
  25 chr25_38195967     ZGre    A    G        0      0        2 
  25 chr25_38195967     ZHar    A    G        0      0        2 
  25 chr25_38195967   Sample    A    G        0      0        2 
  25 chr25_38197596     AAsi    A    G        0      0        2 
  25 chr25_38197596     AKia    A    G        1      2        2 
  25 chr25_38197596     AOna    A    G        0      0        2 
  25 chr25_38197596     ASom    A    G        0      0        2 
  25 chr25_38197596     HCab    A    G        0      0        2 
  25 chr25_38197596     HPrz    A    G        0      0        2 
  25 chr25_38197596     ZBoe    A    G        0      0        2 
  25 chr25_38197596     ZGre    A    G        0      0        2 
  25 chr25_38197596     ZHar    A    G        0      0        2 
  25 chr25_38197596   Sample    A    G        0      0        2 
  25 chr25_38200306     AAsi    C    T        0      0        2 
  25 chr25_38200306     AKia    C    T        0      0        2 
  25 chr25_38200306     AOna    C    T      0.5      1        2 
  25 chr25_38200306     ASom    C    T        0      0        2 
  25 chr25_38200306     HCab    C    T        0      0        2 
  25 chr25_38200306     HPrz    C    T        0      0        2 
  25 chr25_38200306     ZBoe    C    T        0      0        2 
  25 chr25_38200306     ZGre    C    T        0      0        2 
  25 chr25_38200306     ZHar    C    T        0      0        2 
  25 chr25_38200306   Sample    C    T        0      0        2 
  25 chr25_38200485     AAsi    A    G        0      0        2 
  25 chr25_38200485     AKia    A    G        0      0        2 
  25 chr25_38200485     AOna    A    G        0      0        2 
  25 chr25_38200485     ASom    A    G        1      2        2 
  25 chr25_38200485     HCab    A    G        0      0        2 
  25 chr25_38200485     HPrz    A    G        0      0        2 
  25 chr25_38200485     ZBoe    A    G        0      0        2 
  25 chr25_38200485     ZGre    A    G        0      0        2 
  25 chr25_38200485     ZHar    A    G        0      0        2 
  25 chr25_38200485   Sample    A    G        0      0        2 
  25 chr25_38204039     AAsi    T    C        0      0        2 
  25 chr25_38204039     AKia    T    C        0      0        2 
  25 chr25_38204039     AOna    T    C        0      0        2 
  25 chr25_38204039     ASom    T    C        0      0        2 
  25 chr25_38204039     HCab    T    C        1      2        2 
  25 chr25_38204039     HPrz    T    C        1      2        2 
  25 chr25_38204039     ZBoe    T    C        0      0        2 
  25 chr25_38204039     ZGre    T    C        0      0        2 
  25 chr25_38204039     ZHar    T    C        0      0        2 
  25 chr25_38204039   Sample    T    C        0      0        2 
  25 chr25_38205669     AAsi    T    G        1      2        2 
  25 chr25_38205669     AKia    T    G        0      0        2 
  25 chr25_38205669     AOna    T    G        0      0        2 
  25 chr25_38205669     ASom    T    G        0      0        2 
  25 chr25_38205669     HCab    T    G        0      0        2 
  25 chr25_38205669     HPrz    T    G        0      0        2 
  25 chr25_38205669     ZBoe    T    G        0      0        2 
  25 chr25_38205669     ZGre    T    G        0      0        2 
  25 chr25_38205669     ZHar    T    G        0      0        2 
  25 chr25_38205669   Sample    T    G        0      0        2 
  25 chr25_38206108     AAsi    T    C        0      0        2 
  25 chr25_38206108     AKia    T    C        0      0        2 
  25 chr25_38206108     AOna    T    C        0      0        2 
  25 chr25_38206108     ASom    T    C        0      0        2 
  25 chr25_38206108     HCab    T    C        0      0        2 
  25 chr25_38206108     HPrz    T    C        0      0        2 
  25 chr25_38206108     ZBoe    T    C        0      0        2 
  25 chr25_38206108     ZGre    T    C        0      0        2 
  25 chr25_38206108     ZHar    T    C        1      2        2 
  25 chr25_38206108   Sample    T    C        0      0        2 
  25 chr25_38207005     AAsi    T    C        0      0        2 
  25 chr25_38207005     AKia    T    C        0      0        2 
  25 chr25_38207005     AOna    T    C        0      0        2 
  25 chr25_38207005     ASom    T    C        0      0        2 
  25 chr25_38207005     HCab    T    C        0      0        2 
  25 chr25_38207005     HPrz    T    C        0      0        2 
  25 chr25_38207005     ZBoe    T    C        1      2        2 
  25 chr25_38207005     ZGre    T    C        0      0        2 
  25 chr25_38207005     ZHar    T    C        0      0        2 
  25 chr25_38207005   Sample    T    C        0      0        2 
  25 chr25_38208606     AAsi    T    C        0      0        2 
  25 chr25_38208606     AKia    T    C        0      0        2 
  25 chr25_38208606     AOna    T    C        0      0        2 
  25 chr25_38208606     ASom    T    C        0      0        2 
  25 chr25_38208606     HCab    T    C        0      0        2 
  25 chr25_38208606     HPrz    T    C        0      0        2 
  25 chr25_38208606     ZBoe    T    C        0      0        2 
  25 chr25_38208606     ZGre    T    C        1      2        2 
  25 chr25_38208606     ZHar    T    C        0      0        2 
  25 chr25_38208606   Sample    T    C        0      0        2 
  25 chr25_38213270     AAsi    A    G        0      0        2 
  25 chr25_38213270     AKia    A    G        0      0        2 
  25 chr25_38213270     AOna    A    G      0.5      1        2 
  25 chr25_38213270     ASom    A    G        0      0        2 
  25 chr25_38213270     HCab    A    G        0      0        2 
  25 chr25_38213270     HPrz    A    G        0      0        2 
  25 chr25_38213270     ZBoe    A    G        0      0        2 
  25 chr25_38213270     ZGre    A    G        0      0        2 
  25 chr25_38213270     ZHar    A    G        0      0        2 
  25 chr25_38213270   Sample    A    G        0      0        2 
  25 chr25_38217629     AAsi    C    T        1      2        2 
  25 chr25_38217629     AKia    C    T        0      0        2 
  25 chr25_38217629     AOna    C    T        0      0        2 
  25 chr25_38217629     ASom    C    T        0      0        2 
  25 chr25_38217629     HCab    C    T        0      0        2 
  25 chr25_38217629     HPrz    C    T        0      0        2 
  25 chr25_38217629     ZBoe    C    T        0      0        2 
  25 chr25_38217629     ZGre    C    T        0      0        2 
  25 chr25_38217629     ZHar    C    T        0      0        2 
  25 chr25_38217629   Sample    C    T        1      2        2 
  25 chr25_38224415     AAsi    G    A        0      0        2 
  25 chr25_38224415     AKia    G    A        0      0        2 
  25 chr25_38224415     AOna    G    A        0      0        2 
  25 chr25_38224415     ASom    G    A        0      0        2 
  25 chr25_38224415     HCab    G    A        1      2        2 
  25 chr25_38224415     HPrz    G    A        1      2        2 
  25 chr25_38224415     ZBoe    G    A        0      0        2 
  25 chr25_38224415     ZGre    G    A        0      0        2 
  25 chr25_38224415     ZHar    G    A        0      0        2 
  25 chr25_38224415   Sample    G    A        0      0        2 
  25 chr25_38236181     AAsi    A    G        0      0        2 
  25 chr25_38236181     AKia    A    G        0      0        2 
  25 chr25_38236181     AOna    A    G        0      0        2 
  25 chr25_38236181     ASom    A    G        0      0        2 
  25 chr25_38236181     HCab    A    G        0      0        2 
  25 chr25_38236181     HPrz    A    G        0      0        2 
  25 chr25_38236181     ZBoe    A    G        1      2        2 
  25 chr25_38236181     ZGre    A    G        0      0        2 
  25 chr25_38236181     ZHar    A    G        0      0        2 
  25 chr25_38236181   Sample    A    G        0      0        2 
  25 chr25_38236640     AAsi    A    G        0      0        2 
  25 chr25_38236640     AKia    A    G        0      0        2 
  25 chr25_38236640     AOna    A    G        0      0        2 
  25 chr25_38236640     ASom    A    G        0      0        2 
  25 chr25_38236640     HCab    A    G        1      2        2 
  25 chr25_38236640     HPrz    A    G        1      2        2 
  25 chr25_38236640     ZBoe    A    G        0      0        2 
  25 chr25_38236640     ZGre    A    G        0      0        2 
  25 chr25_38236640     ZHar    A    G        0      0        2 
  25 chr25_38236640   Sample    A    G        0      0        2 
  25 chr25_38237073     AAsi    C    G        0      0        2 
  25 chr25_38237073     AKia    C    G        1      2        2 
  25 chr25_38237073     AOna    C    G        0      0        2 
  25 chr25_38237073     ASom    C    G        0      0        2 
  25 chr25_38237073     HCab    C    G        0      0        2 
  25 chr25_38237073     HPrz    C    G        0      0        2 
  25 chr25_38237073     ZBoe    C    G        0      0        2 
  25 chr25_38237073     ZGre    C    G        0      0        2 
  25 chr25_38237073     ZHar    C    G        0      0        2 
  25 chr25_38237073   Sample    C    G        0      0        2 
  25 chr25_38246083     AAsi    T    C        0      0        2 
  25 chr25_38246083     AKia    T    C        0      0        2 
  25 chr25_38246083     AOna    T    C        0      0        2 
  25 chr25_38246083     ASom    T    C        1      2        2 
  25 chr25_38246083     HCab    T    C        0      0        2 
  25 chr25_38246083     HPrz    T    C        0      0        2 
  25 chr25_38246083     ZBoe    T    C        0      0        2 
  25 chr25_38246083     ZGre    T    C        0      0        2 
  25 chr25_38246083     ZHar    T    C        0      0        2 
  25 chr25_38246083   Sample    T    C        1      2        2 
  25 chr25_38253629     AAsi    A    G        0      0        2 
  25 chr25_38253629     AKia    A    G        0      0        2 
  25 chr25_38253629     AOna    A    G        0      0        2 
  25 chr25_38253629     ASom    A    G        0      0        2 
  25 chr25_38253629     HCab    A    G        0      0        2 
  25 chr25_38253629     HPrz    A    G        0      0        2 
  25 chr25_38253629     ZBoe    A    G        0      0        2 
  25 chr25_38253629     ZGre    A    G        1      2        2 
  25 chr25_38253629     ZHar    A    G        0      0        2 
  25 chr25_38253629   Sample    A    G        0      0        2 
  25 chr25_38257198     AAsi    A    G        0      0        2 
  25 chr25_38257198     AKia    A    G        0      0        2 
  25 chr25_38257198     AOna    A    G      0.5      1        2 
  25 chr25_38257198     ASom    A    G        0      0        2 
  25 chr25_38257198     HCab    A    G        0      0        2 
  25 chr25_38257198     HPrz    A    G        0      0        2 
  25 chr25_38257198     ZBoe    A    G        0      0        2 
  25 chr25_38257198     ZGre    A    G        0      0        2 
  25 chr25_38257198     ZHar    A    G        0      0        2 
  25 chr25_38257198   Sample    A    G        0      0        2 
  25 chr25_38261298     AAsi    A    G        0      0        2 
  25 chr25_38261298     AKia    A    G        0      0        2 
  25 chr25_38261298     AOna    A    G      0.5      1        2 
  25 chr25_38261298     ASom    A    G        0      0        2 
  25 chr25_38261298     HCab    A    G        0      0        2 
  25 chr25_38261298     HPrz    A    G        0      0        2 
  25 chr25_38261298     ZBoe    A    G        0      0        2 
  25 chr25_38261298     ZGre    A    G        0      0        2 
  25 chr25_38261298     ZHar    A    G        0      0        2 
  25 chr25_38261298   Sample    A    G        0      0        2 
  25 chr25_38270370     AAsi    A    G        0      0        2 
  25 chr25_38270370     AKia    A    G      0.5      1        2 
  25 chr25_38270370     AOna    A    G        0      0        2 
  25 chr25_38270370     ASom    A    G        0      0        2 
  25 chr25_38270370     HCab    A    G        0      0        2 
  25 chr25_38270370     HPrz    A    G        1      2        2 
  25 chr25_38270370     ZBoe    A    G        0      0        2 
  25 chr25_38270370     ZGre    A    G        0      0        2 
  25 chr25_38270370     ZHar    A    G        0      0        2 
  25 chr25_38270370   Sample    A    G        0      0        2 
  25 chr25_38271944     AAsi    G    A        0      0        2 
  25 chr25_38271944     AKia    G    A        0      0        2 
  25 chr25_38271944     AOna    G    A      0.5      1        2 
  25 chr25_38271944     ASom    G    A        0      0        2 
  25 chr25_38271944     HCab    G    A        0      0        2 
  25 chr25_38271944     HPrz    G    A        0      0        2 
  25 chr25_38271944     ZBoe    G    A        0      0        2 
  25 chr25_38271944     ZGre    G    A        0      0        2 
  25 chr25_38271944     ZHar    G    A        0      0        2 
  25 chr25_38271944   Sample    G    A        0      0        2 
  25 chr25_38273916     AAsi    A    G        0      0        2 
  25 chr25_38273916     AKia    A    G        0      0        2 
  25 chr25_38273916     AOna    A    G        0      0        2 
  25 chr25_38273916     ASom    A    G        0      0        2 
  25 chr25_38273916     HCab    A    G        0      0        2 
  25 chr25_38273916     HPrz    A    G        0      0        2 
  25 chr25_38273916     ZBoe    A    G        0      0        2 
  25 chr25_38273916     ZGre    A    G      0.5      1        2 
  25 chr25_38273916     ZHar    A    G        0      0        2 
  25 chr25_38273916   Sample    A    G        0      0        2 
  25 chr25_38274701     AAsi    A    G        0      0        2 
  25 chr25_38274701     AKia    A    G        0      0        2 
  25 chr25_38274701     AOna    A    G      0.5      1        2 
  25 chr25_38274701     ASom    A    G        0      0        2 
  25 chr25_38274701     HCab    A    G        0      0        2 
  25 chr25_38274701     HPrz    A    G        0      0        2 
  25 chr25_38274701     ZBoe    A    G        0      0        2 
  25 chr25_38274701     ZGre    A    G        0      0        2 
  25 chr25_38274701     ZHar    A    G        0      0        2 
  25 chr25_38274701   Sample    A    G        0      0        2 
  25 chr25_38278384     AAsi    G    T        0      0        2 
  25 chr25_38278384     AKia    G    T        0      0        2 
  25 chr25_38278384     AOna    G    T        0      0        2 
  25 chr25_38278384     ASom    G    T        0      0        2 
  25 chr25_38278384     HCab    G    T        0      0        2 
  25 chr25_38278384     HPrz    G    T        0      0        2 
  25 chr25_38278384     ZBoe    G    T        0      0        2 
  25 chr25_38278384     ZGre    G    T        1      2        2 
  25 chr25_38278384     ZHar    G    T        0      0        2 
  25 chr25_38278384   Sample    G    T        0      0        2 
  25 chr25_38299419     AAsi    G    A        0      0        2 
  25 chr25_38299419     AKia    G    A        0      0        2 
  25 chr25_38299419     AOna    G    A        0      0        2 
  25 chr25_38299419     ASom    G    A        0      0        2 
  25 chr25_38299419     HCab    G    A        1      2        2 
  25 chr25_38299419     HPrz    G    A        1      2        2 
  25 chr25_38299419     ZBoe    G    A        0      0        2 
  25 chr25_38299419     ZGre    G    A        0      0        2 
  25 chr25_38299419     ZHar    G    A        0      0        2 
  25 chr25_38299419   Sample    G    A        0      0        2 
  25 chr25_38302410     AAsi    A    G        0      0        2 
  25 chr25_38302410     AKia    A    G        0      0        2 
  25 chr25_38302410     AOna    A    G        0      0        2 
  25 chr25_38302410     ASom    A    G        0      0        2 
  25 chr25_38302410     HCab    A    G        1      2        2 
  25 chr25_38302410     HPrz    A    G        1      2        2 
  25 chr25_38302410     ZBoe    A    G        0      0        2 
  25 chr25_38302410     ZGre    A    G        0      0        2 
  25 chr25_38302410     ZHar    A    G        0      0        2 
  25 chr25_38302410   Sample    A    G        0      0        2 
  25 chr25_38305054     AAsi    T    C        0      0        2 
  25 chr25_38305054     AKia    T    C        0      0        2 
  25 chr25_38305054     AOna    T    C        0      0        2 
  25 chr25_38305054     ASom    T    C        0      0        2 
  25 chr25_38305054     HCab    T    C        0      0        2 
  25 chr25_38305054     HPrz    T    C        0      0        2 
  25 chr25_38305054     ZBoe    T    C        0      0        2 
  25 chr25_38305054     ZGre    T    C      0.5      1        2 
  25 chr25_38305054     ZHar    T    C        0      0        2 
  25 chr25_38305054   Sample    T    C        0      0        2 
  25 chr25_38314551     AAsi    C    T        0      0        2 
  25 chr25_38314551     AKia    C    T      0.5      1        2 
  25 chr25_38314551     AOna    C    T        0      0        2 
  25 chr25_38314551     ASom    C    T        0      0        2 
  25 chr25_38314551     HCab    C    T        0      0        2 
  25 chr25_38314551     HPrz    C    T        0      0        2 
  25 chr25_38314551     ZBoe    C    T        0      0        2 
  25 chr25_38314551     ZGre    C    T        0      0        2 
  25 chr25_38314551     ZHar    C    T        0      0        2 
  25 chr25_38314551   Sample    C    T        0      0        2 
  25 chr25_38315932     AAsi    T    C        1      2        2 
  25 chr25_38315932     AKia    T    C        0      0        2 
  25 chr25_38315932     AOna    T    C        0      0        2 
  25 chr25_38315932     ASom    T    C        1      2        2 
  25 chr25_38315932     HCab    T    C        0      0        2 
  25 chr25_38315932     HPrz    T    C        0      0        2 
  25 chr25_38315932     ZBoe    T    C        0      0        2 
  25 chr25_38315932     ZGre    T    C        0      0        2 
  25 chr25_38315932     ZHar    T    C        0      0        2 
  25 chr25_38315932   Sample    T    C        1      2        2 
  25 chr25_38319171     AAsi    G    A        0      0        2 
  25 chr25_38319171     AKia    G    A        0      0        2 
  25 chr25_38319171     AOna    G    A        0      0        2 
  25 chr25_38319171     ASom    G    A        0      0        2 
  25 chr25_38319171     HCab    G    A        1      2        2 
  25 chr25_38319171     HPrz    G    A        1      2        2 
  25 chr25_38319171     ZBoe    G    A        0      0        2 
  25 chr25_38319171     ZGre    G    A        0      0        2 
  25 chr25_38319171     ZHar    G    A        0      0        2 
  25 chr25_38319171   Sample    G    A        0      0        2 
  25 chr25_38333589     AAsi    T    C        0      0        2 
  25 chr25_38333589     AKia    T    C        0      0        2 
  25 chr25_38333589     AOna    T    C        0      0        2 
  25 chr25_38333589     ASom    T    C        0      0        2 
  25 chr25_38333589     HCab    T    C        0      0        2 
  25 chr25_38333589     HPrz    T    C        0      0        2 
  25 chr25_38333589     ZBoe    T    C        1      2        2 
  25 chr25_38333589     ZGre    T    C        1      2        2 
  25 chr25_38333589     ZHar    T    C        1      2        2 
  25 chr25_38333589   Sample    T    C        0      0        2 
  25 chr25_38339392     AAsi    T    C      0.5      1        2 
  25 chr25_38339392     AKia    T    C        0      0        2 
  25 chr25_38339392     AOna    T    C        0      0        2 
  25 chr25_38339392     ASom    T    C        1      2        2 
  25 chr25_38339392     HCab    T    C        0      0        2 
  25 chr25_38339392     HPrz    T    C        0      0        2 
  25 chr25_38339392     ZBoe    T    C        0      0        2 
  25 chr25_38339392     ZGre    T    C        0      0        2 
  25 chr25_38339392     ZHar    T    C        0      0        2 
  25 chr25_38339392   Sample    T    C        0      0        2 
  25 chr25_38345063     AAsi    G    A        0      0        2 
  25 chr25_38345063     AKia    G    A        0      0        2 
  25 chr25_38345063     AOna    G    A        0      0        2 
  25 chr25_38345063     ASom    G    A        0      0        2 
  25 chr25_38345063     HCab    G    A        1      2        2 
  25 chr25_38345063     HPrz    G    A        1      2        2 
  25 chr25_38345063     ZBoe    G    A        0      0        2 
  25 chr25_38345063     ZGre    G    A        0      0        2 
  25 chr25_38345063     ZHar    G    A        0      0        2 
  25 chr25_38345063   Sample    G    A        0      0        2 
  25 chr25_38346249     AAsi    A    C        0      0        2 
  25 chr25_38346249     AKia    A    C        0      0        2 
  25 chr25_38346249     AOna    A    C        0      0        2 
  25 chr25_38346249     ASom    A    C        0      0        2 
  25 chr25_38346249     HCab    A    C      0.5      1        2 
  25 chr25_38346249     HPrz    A    C        0      0        2 
  25 chr25_38346249     ZBoe    A    C        0      0        2 
  25 chr25_38346249     ZGre    A    C        0      0        2 
  25 chr25_38346249     ZHar    A    C        0      0        2 
  25 chr25_38346249   Sample    A    C        0      0        2 
  25 chr25_38349210     AAsi    A    G        0      0        2 
  25 chr25_38349210     AKia    A    G        0      0        2 
  25 chr25_38349210     AOna    A    G        1      2        2 
  25 chr25_38349210     ASom    A    G        0      0        2 
  25 chr25_38349210     HCab    A    G        0      0        2 
  25 chr25_38349210     HPrz    A    G        0      0        2 
  25 chr25_38349210     ZBoe    A    G        0      0        2 
  25 chr25_38349210     ZGre    A    G        0      0        2 
  25 chr25_38349210     ZHar    A    G        0      0        2 
  25 chr25_38349210   Sample    A    G        0      0        2 
  25 chr25_38350171     AAsi    A    G        0      0        2 
  25 chr25_38350171     AKia    A    G        0      0        2 
  25 chr25_38350171     AOna    A    G      0.5      1        2 
  25 chr25_38350171     ASom    A    G        0      0        2 
  25 chr25_38350171     HCab    A    G        0      0        2 
  25 chr25_38350171     HPrz    A    G        0      0        2 
  25 chr25_38350171     ZBoe    A    G        0      0        2 
  25 chr25_38350171     ZGre    A    G        0      0        2 
  25 chr25_38350171     ZHar    A    G        0      0        2 
  25 chr25_38350171   Sample    A    G        0      0        2 
  25 chr25_38353012     AAsi    T    G        0      0        2 
  25 chr25_38353012     AKia    T    G        0      0        2 
  25 chr25_38353012     AOna    T    G        0      0        2 
  25 chr25_38353012     ASom    T    G        0      0        2 
  25 chr25_38353012     HCab    T    G        1      2        2 
  25 chr25_38353012     HPrz    T    G        1      2        2 
  25 chr25_38353012     ZBoe    T    G        0      0        2 
  25 chr25_38353012     ZGre    T    G        0      0        2 
  25 chr25_38353012     ZHar    T    G        0      0        2 
  25 chr25_38353012   Sample    T    G        0      0        2 
  25 chr25_38362608     AAsi    T    C        0      0        2 
  25 chr25_38362608     AKia    T    C        0      0        2 
  25 chr25_38362608     AOna    T    C        0      0        2 
  25 chr25_38362608     ASom    T    C        0      0        2 
  25 chr25_38362608     HCab    T    C        0      0        2 
  25 chr25_38362608     HPrz    T    C        0      0        2 
  25 chr25_38362608     ZBoe    T    C        1      2        2 
  25 chr25_38362608     ZGre    T    C        0      0        2 
  25 chr25_38362608     ZHar    T    C        0      0        2 
  25 chr25_38362608   Sample    T    C        0      0        2 
  25 chr25_38362613     AAsi    T    C        0      0        2 
  25 chr25_38362613     AKia    T    C        0      0        2 
  25 chr25_38362613     AOna    T    C        0      0        2 
  25 chr25_38362613     ASom    T    C        0      0        2 
  25 chr25_38362613     HCab    T    C        0      0        2 
  25 chr25_38362613     HPrz    T    C        0      0        2 
  25 chr25_38362613     ZBoe    T    C        1      2        2 
  25 chr25_38362613     ZGre    T    C        0      0        2 
  25 chr25_38362613     ZHar    T    C        0      0        2 
  25 chr25_38362613   Sample    T    C        0      0        2 
  25 chr25_38363492     AAsi    C    G        0      0        2 
  25 chr25_38363492     AKia    C    G        0      0        2 
  25 chr25_38363492     AOna    C    G        0      0        2 
  25 chr25_38363492     ASom    C    G        0      0        2 
  25 chr25_38363492     HCab    C    G      0.5      1        2 
  25 chr25_38363492     HPrz    C    G        0      0        2 
  25 chr25_38363492     ZBoe    C    G        0      0        2 
  25 chr25_38363492     ZGre    C    G        0      0        2 
  25 chr25_38363492     ZHar    C    G        0      0        2 
  25 chr25_38363492   Sample    C    G        0      0        2 
  25 chr25_38363781     AAsi    T    C        0      0        2 
  25 chr25_38363781     AKia    T    C        0      0        2 
  25 chr25_38363781     AOna    T    C        0      0        2 
  25 chr25_38363781     ASom    T    C        0      0        2 
  25 chr25_38363781     HCab    T    C        0      0        2 
  25 chr25_38363781     HPrz    T    C      0.5      1        2 
  25 chr25_38363781     ZBoe    T    C        0      0        2 
  25 chr25_38363781     ZGre    T    C        0      0        2 
  25 chr25_38363781     ZHar    T    C        0      0        2 
  25 chr25_38363781   Sample    T    C        0      0        2 
  25 chr25_38369182     AAsi    A    G        0      0        2 
  25 chr25_38369182     AKia    A    G        0      0        2 
  25 chr25_38369182     AOna    A    G        0      0        2 
  25 chr25_38369182     ASom    A    G        0      0        2 
  25 chr25_38369182     HCab    A    G        1      2        2 
  25 chr25_38369182     HPrz    A    G        1      2        2 
  25 chr25_38369182     ZBoe    A    G        0      0        2 
  25 chr25_38369182     ZGre    A    G        0      0        2 
  25 chr25_38369182     ZHar    A    G        0      0        2 
  25 chr25_38369182   Sample    A    G        0      0        2 
  25 chr25_38369693     AAsi    A    G        0      0        2 
  25 chr25_38369693     AKia    A    G        0      0        2 
  25 chr25_38369693     AOna    A    G        0      0        2 
  25 chr25_38369693     ASom    A    G        0      0        2 
  25 chr25_38369693     HCab    A    G        0      0        2 
  25 chr25_38369693     HPrz    A    G      0.5      1        2 
  25 chr25_38369693     ZBoe    A    G        0      0        2 
  25 chr25_38369693     ZGre    A    G        0      0        2 
  25 chr25_38369693     ZHar    A    G        0      0        2 
  25 chr25_38369693   Sample    A    G        0      0        2 
  25 chr25_38372003     AAsi    C    G        0      0        2 
  25 chr25_38372003     AKia    C    G        0      0        2 
  25 chr25_38372003     AOna    C    G        0      0        2 
  25 chr25_38372003     ASom    C    G        0      0        2 
  25 chr25_38372003     HCab    C    G        0      0        2 
  25 chr25_38372003     HPrz    C    G        0      0        2 
  25 chr25_38372003     ZBoe    C    G        0      0        2 
  25 chr25_38372003     ZGre    C    G        0      0        2 
  25 chr25_38372003     ZHar    C    G        1      2        2 
  25 chr25_38372003   Sample    C    G        0      0        2 
  25 chr25_38375624     AAsi    A    G        1      2        2 
  25 chr25_38375624     AKia    A    G        0      0        2 
  25 chr25_38375624     AOna    A    G        0      0        2 
  25 chr25_38375624     ASom    A    G        0      0        2 
  25 chr25_38375624     HCab    A    G        0      0        2 
  25 chr25_38375624     HPrz    A    G        0      0        2 
  25 chr25_38375624     ZBoe    A    G        0      0        2 
  25 chr25_38375624     ZGre    A    G        0      0        2 
  25 chr25_38375624     ZHar    A    G        0      0        2 
  25 chr25_38375624   Sample    A    G        1      2        2 
  25 chr25_38377264     AAsi    T    G        0      0        2 
  25 chr25_38377264     AKia    T    G        0      0        2 
  25 chr25_38377264     AOna    T    G        0      0        2 
  25 chr25_38377264     ASom    T    G        0      0        2 
  25 chr25_38377264     HCab    T    G        1      2        2 
  25 chr25_38377264     HPrz    T    G        1      2        2 
  25 chr25_38377264     ZBoe    T    G        0      0        2 
  25 chr25_38377264     ZGre    T    G        0      0        2 
  25 chr25_38377264     ZHar    T    G        0      0        2 
  25 chr25_38377264   Sample    T    G        0      0        2 
  25 chr25_38378370     AAsi    A    G        0      0        2 
  25 chr25_38378370     AKia    A    G        0      0        2 
  25 chr25_38378370     AOna    A    G        0      0        2 
  25 chr25_38378370     ASom    A    G        0      0        2 
  25 chr25_38378370     HCab    A    G        0      0        2 
  25 chr25_38378370     HPrz    A    G        0      0        2 
  25 chr25_38378370     ZBoe    A    G        0      0        2 
  25 chr25_38378370     ZGre    A    G        0      0        2 
  25 chr25_38378370     ZHar    A    G        1      2        2 
  25 chr25_38378370   Sample    A    G        0      0        2 
  25 chr25_38383015     AAsi    A    G        0      0        2 
  25 chr25_38383015     AKia    A    G        0      0        2 
  25 chr25_38383015     AOna    A    G        0      0        2 
  25 chr25_38383015     ASom    A    G        0      0        2 
  25 chr25_38383015     HCab    A    G        0      0        2 
  25 chr25_38383015     HPrz    A    G        0      0        2 
  25 chr25_38383015     ZBoe    A    G        0      0        2 
  25 chr25_38383015     ZGre    A    G        0      0        2 
  25 chr25_38383015     ZHar    A    G        1      2        2 
  25 chr25_38383015   Sample    A    G        0      0        2 
  25 chr25_38385713     AAsi    T    C        0      0        2 
  25 chr25_38385713     AKia    T    C        0      0        2 
  25 chr25_38385713     AOna    T    C        0      0        2 
  25 chr25_38385713     ASom    T    C        0      0        2 
  25 chr25_38385713     HCab    T    C        0      0        2 
  25 chr25_38385713     HPrz    T    C        1      2        2 
  25 chr25_38385713     ZBoe    T    C        0      0        2 
  25 chr25_38385713     ZGre    T    C        0      0        2 
  25 chr25_38385713     ZHar    T    C        0      0        2 
  25 chr25_38385713   Sample    T    C        0      0        2 
  25 chr25_38387750     AAsi    T    C        0      0        2 
  25 chr25_38387750     AKia    T    C        1      2        2 
  25 chr25_38387750     AOna    T    C        0      0        2 
  25 chr25_38387750     ASom    T    C        0      0        2 
  25 chr25_38387750     HCab    T    C        0      0        2 
  25 chr25_38387750     HPrz    T    C        0      0        2 
  25 chr25_38387750     ZBoe    T    C        0      0        2 
  25 chr25_38387750     ZGre    T    C        0      0        2 
  25 chr25_38387750     ZHar    T    C        0      0        2 
  25 chr25_38387750   Sample    T    C        0      0        2 
  25 chr25_38387857     AAsi    T    C        0      0        2 
  25 chr25_38387857     AKia    T    C        0      0        2 
  25 chr25_38387857     AOna    T    C        0      0        2 
  25 chr25_38387857     ASom    T    C        0      0        2 
  25 chr25_38387857     HCab    T    C        0      0        2 
  25 chr25_38387857     HPrz    T    C        0      0        2 
  25 chr25_38387857     ZBoe    T    C        1      2        2 
  25 chr25_38387857     ZGre    T    C        1      2        2 
  25 chr25_38387857     ZHar    T    C        1      2        2 
  25 chr25_38387857   Sample    T    C        0      0        2 
  25 chr25_38391450     AAsi    A    G        0      0        2 
  25 chr25_38391450     AKia    A    G      0.5      1        2 
  25 chr25_38391450     AOna    A    G        0      0        2 
  25 chr25_38391450     ASom    A    G        0      0        2 
  25 chr25_38391450     HCab    A    G        0      0        2 
  25 chr25_38391450     HPrz    A    G        0      0        2 
  25 chr25_38391450     ZBoe    A    G        0      0        2 
  25 chr25_38391450     ZGre    A    G        0      0        2 
  25 chr25_38391450     ZHar    A    G        0      0        2 
  25 chr25_38391450   Sample    A    G        0      0        2 
  25 chr25_38391592     AAsi    T    C        0      0        2 
  25 chr25_38391592     AKia    T    C        0      0        2 
  25 chr25_38391592     AOna    T    C        0      0        2 
  25 chr25_38391592     ASom    T    C        0      0        2 
  25 chr25_38391592     HCab    T    C        1      2        2 
  25 chr25_38391592     HPrz    T    C        1      2        2 
  25 chr25_38391592     ZBoe    T    C        0      0        2 
  25 chr25_38391592     ZGre    T    C        0      0        2 
  25 chr25_38391592     ZHar    T    C        0      0        2 
  25 chr25_38391592   Sample    T    C        0      0        2 
  25 chr25_38393284     AAsi    T    C        0      0        2 
  25 chr25_38393284     AKia    T    C        1      2        2 
  25 chr25_38393284     AOna    T    C        1      2        2 
  25 chr25_38393284     ASom    T    C        0      0        2 
  25 chr25_38393284     HCab    T    C        0      0        2 
  25 chr25_38393284     HPrz    T    C        0      0        2 
  25 chr25_38393284     ZBoe    T    C        0      0        2 
  25 chr25_38393284     ZGre    T    C        0      0        2 
  25 chr25_38393284     ZHar    T    C        0      0        2 
  25 chr25_38393284   Sample    T    C        0      0        2 
  25 chr25_38394856     AAsi    T    C        0      0        2 
  25 chr25_38394856     AKia    T    C        0      0        2 
  25 chr25_38394856     AOna    T    C        0      0        2 
  25 chr25_38394856     ASom    T    C        0      0        2 
  25 chr25_38394856     HCab    T    C        0      0        2 
  25 chr25_38394856     HPrz    T    C        0      0        2 
  25 chr25_38394856     ZBoe    T    C        0      0        2 
  25 chr25_38394856     ZGre    T    C        1      2        2 
  25 chr25_38394856     ZHar    T    C        1      2        2 
  25 chr25_38394856   Sample    T    C        0      0        2 
  25 chr25_38413470     AAsi    A    G        0      0        2 
  25 chr25_38413470     AKia    A    G        0      0        2 
  25 chr25_38413470     AOna    A    G        0      0        2 
  25 chr25_38413470     ASom    A    G        0      0        2 
  25 chr25_38413470     HCab    A    G        0      0        2 
  25 chr25_38413470     HPrz    A    G        0      0        2 
  25 chr25_38413470     ZBoe    A    G        0      0        2 
  25 chr25_38413470     ZGre    A    G        1      2        2 
  25 chr25_38413470     ZHar    A    G        0      0        2 
  25 chr25_38413470   Sample    A    G        0      0        2 
  25 chr25_38414084     AAsi    A    C        0      0        2 
  25 chr25_38414084     AKia    A    C        0      0        2 
  25 chr25_38414084     AOna    A    C        0      0        2 
  25 chr25_38414084     ASom    A    C        0      0        2 
  25 chr25_38414084     HCab    A    C        0      0        2 
  25 chr25_38414084     HPrz    A    C        0      0        2 
  25 chr25_38414084     ZBoe    A    C        1      2        2 
  25 chr25_38414084     ZGre    A    C        0      0        2 
  25 chr25_38414084     ZHar    A    C        0      0        2 
  25 chr25_38414084   Sample    A    C        0      0        2 
  25 chr25_38418136     AAsi    T    G        0      0        2 
  25 chr25_38418136     AKia    T    G        1      2        2 
  25 chr25_38418136     AOna    T    G        1      2        2 
  25 chr25_38418136     ASom    T    G        0      0        2 
  25 chr25_38418136     HCab    T    G        0      0        2 
  25 chr25_38418136     HPrz    T    G        0      0        2 
  25 chr25_38418136     ZBoe    T    G        0      0        2 
  25 chr25_38418136     ZGre    T    G        0      0        2 
  25 chr25_38418136     ZHar    T    G        0      0        2 
  25 chr25_38418136   Sample    T    G        0      0        2 
  25 chr25_38421670     AAsi    A    G        0      0        2 
  25 chr25_38421670     AKia    A    G        1      2        2 
  25 chr25_38421670     AOna    A    G        1      2        2 
  25 chr25_38421670     ASom    A    G        0      0        2 
  25 chr25_38421670     HCab    A    G        0      0        2 
  25 chr25_38421670     HPrz    A    G        0      0        2 
  25 chr25_38421670     ZBoe    A    G        0      0        2 
  25 chr25_38421670     ZGre    A    G        0      0        2 
  25 chr25_38421670     ZHar    A    G        0      0        2 
  25 chr25_38421670   Sample    A    G        0      0        2 
  25 chr25_38441130     AAsi    T    C      0.5      1        2 
  25 chr25_38441130     AKia    T    C        0      0        2 
  25 chr25_38441130     AOna    T    C        0      0        2 
  25 chr25_38441130     ASom    T    C        0      0        2 
  25 chr25_38441130     HCab    T    C        0      0        2 
  25 chr25_38441130     HPrz    T    C        0      0        2 
  25 chr25_38441130     ZBoe    T    C        0      0        2 
  25 chr25_38441130     ZGre    T    C        0      0        2 
  25 chr25_38441130     ZHar    T    C        0      0        2 
  25 chr25_38441130   Sample    T    C        1      2        2 
  25 chr25_38441717     AAsi    T    C        0      0        2 
  25 chr25_38441717     AKia    T    C        0      0        2 
  25 chr25_38441717     AOna    T    C        0      0        2 
  25 chr25_38441717     ASom    T    C        0      0        2 
  25 chr25_38441717     HCab    T    C        1      2        2 
  25 chr25_38441717     HPrz    T    C        1      2        2 
  25 chr25_38441717     ZBoe    T    C        0      0        2 
  25 chr25_38441717     ZGre    T    C        0      0        2 
  25 chr25_38441717     ZHar    T    C        0      0        2 
  25 chr25_38441717   Sample    T    C        0      0        2 
  25 chr25_38458471     AAsi    A    G        0      0        2 
  25 chr25_38458471     AKia    A    G        0      0        2 
  25 chr25_38458471     AOna    A    G        0      0        2 
  25 chr25_38458471     ASom    A    G        0      0        2 
  25 chr25_38458471     HCab    A    G        1      2        2 
  25 chr25_38458471     HPrz    A    G        1      2        2 
  25 chr25_38458471     ZBoe    A    G        0      0        2 
  25 chr25_38458471     ZGre    A    G        0      0        2 
  25 chr25_38458471     ZHar    A    G        0      0        2 
  25 chr25_38458471   Sample    A    G        0      0        2 
  25 chr25_38458789     AAsi    A    G        0      0        2 
  25 chr25_38458789     AKia    A    G        0      0        2 
  25 chr25_38458789     AOna    A    G        0      0        2 
  25 chr25_38458789     ASom    A    G        0      0        2 
  25 chr25_38458789     HCab    A    G        0      0        2 
  25 chr25_38458789     HPrz    A    G        0      0        2 
  25 chr25_38458789     ZBoe    A    G        0      0        2 
  25 chr25_38458789     ZGre    A    G        0      0        2 
  25 chr25_38458789     ZHar    A    G        1      2        2 
  25 chr25_38458789   Sample    A    G        0      0        2 
  25 chr25_38462751     AAsi    T    C        0      0        2 
  25 chr25_38462751     AKia    T    C        1      2        2 
  25 chr25_38462751     AOna    T    C        1      2        2 
  25 chr25_38462751     ASom    T    C        0      0        2 
  25 chr25_38462751     HCab    T    C        0      0        2 
  25 chr25_38462751     HPrz    T    C        0      0        2 
  25 chr25_38462751     ZBoe    T    C        0      0        2 
  25 chr25_38462751     ZGre    T    C        0      0        2 
  25 chr25_38462751     ZHar    T    C        0      0        2 
  25 chr25_38462751   Sample    T    C        0      0        2 
  25 chr25_38463112     AAsi    C    T        0      0        2 
  25 chr25_38463112     AKia    C    T        0      0        2 
  25 chr25_38463112     AOna    C    T        0      0        2 
  25 chr25_38463112     ASom    C    T        0      0        2 
  25 chr25_38463112     HCab    C    T        0      0        2 
  25 chr25_38463112     HPrz    C    T        0      0        2 
  25 chr25_38463112     ZBoe    C    T        0      0        2 
  25 chr25_38463112     ZGre    C    T        1      2        2 
  25 chr25_38463112     ZHar    C    T        0      0        2 
  25 chr25_38463112   Sample    C    T        0      0        2 
  25 chr25_38470710     AAsi    A    G        0      0        2 
  25 chr25_38470710     AKia    A    G        0      0        2 
  25 chr25_38470710     AOna    A    G        0      0        2 
  25 chr25_38470710     ASom    A    G        0      0        2 
  25 chr25_38470710     HCab    A    G        0      0        2 
  25 chr25_38470710     HPrz    A    G        0      0        2 
  25 chr25_38470710     ZBoe    A    G        0      0        2 
  25 chr25_38470710     ZGre    A    G        0      0        2 
  25 chr25_38470710     ZHar    A    G        1      2        2 
  25 chr25_38470710   Sample    A    G        0      0        2 
  25 chr25_38472457     AAsi    C    G        0      0        2 
  25 chr25_38472457     AKia    C    G        1      2        2 
  25 chr25_38472457     AOna    C    G        1      2        2 
  25 chr25_38472457     ASom    C    G        0      0        2 
  25 chr25_38472457     HCab    C    G        0      0        2 
  25 chr25_38472457     HPrz    C    G        0      0        2 
  25 chr25_38472457     ZBoe    C    G        0      0        2 
  25 chr25_38472457     ZGre    C    G        0      0        2 
  25 chr25_38472457     ZHar    C    G        0      0        2 
  25 chr25_38472457   Sample    C    G        0      0        2 
  25 chr25_38475547     AAsi    A    G        0      0        2 
  25 chr25_38475547     AKia    A    G        0      0        2 
  25 chr25_38475547     AOna    A    G        0      0        2 
  25 chr25_38475547     ASom    A    G        0      0        2 
  25 chr25_38475547     HCab    A    G        0      0        2 
  25 chr25_38475547     HPrz    A    G        0      0        2 
  25 chr25_38475547     ZBoe    A    G        0      0        2 
  25 chr25_38475547     ZGre    A    G        0      0        2 
  25 chr25_38475547     ZHar    A    G        1      2        2 
  25 chr25_38475547   Sample    A    G        0      0        2 
  25 chr25_38499273     AAsi    A    G        0      0        2 
  25 chr25_38499273     AKia    A    G        0      0        2 
  25 chr25_38499273     AOna    A    G        0      0        2 
  25 chr25_38499273     ASom    A    G        0      0        2 
  25 chr25_38499273     HCab    A    G        1      2        2 
  25 chr25_38499273     HPrz    A    G        1      2        2 
  25 chr25_38499273     ZBoe    A    G        0      0        2 
  25 chr25_38499273     ZGre    A    G        0      0        2 
  25 chr25_38499273     ZHar    A    G        0      0        2 
  25 chr25_38499273   Sample    A    G        0      0        2 
  25 chr25_38501760     AAsi    A    G        0      0        2 
  25 chr25_38501760     AKia    A    G        0      0        2 
  25 chr25_38501760     AOna    A    G        0      0        2 
```
