## Supplementary File 5. Zonkey (Schubert et al. 2017) report for donkey specimen Ancient5. for "No genetic evidence yet for hinnies at Mazongshan (400-160 BCE), northwestern China": incl_ts.frq.strat (part 267 of 295)

```
  25 chr25_38501760     ASom    A    G        0      0        2 
  25 chr25_38501760     HCab    A    G        0      0        2 
  25 chr25_38501760     HPrz    A    G        0      0        2 
  25 chr25_38501760     ZBoe    A    G      0.5      1        2 
  25 chr25_38501760     ZGre    A    G        0      0        2 
  25 chr25_38501760     ZHar    A    G        0      0        2 
  25 chr25_38501760   Sample    A    G        0      0        2 
  25 chr25_38503452     AAsi    T    C        0      0        2 
  25 chr25_38503452     AKia    T    C      0.5      1        2 
  25 chr25_38503452     AOna    T    C        0      0        2 
  25 chr25_38503452     ASom    T    C        0      0        2 
  25 chr25_38503452     HCab    T    C        0      0        2 
  25 chr25_38503452     HPrz    T    C        0      0        2 
  25 chr25_38503452     ZBoe    T    C        0      0        2 
  25 chr25_38503452     ZGre    T    C        0      0        2 
  25 chr25_38503452     ZHar    T    C        0      0        2 
  25 chr25_38503452   Sample    T    C        0      0        2 
  25 chr25_38503536     AAsi    C    A        0      0        2 
  25 chr25_38503536     AKia    C    A        0      0        2 
  25 chr25_38503536     AOna    C    A        0      0        2 
  25 chr25_38503536     ASom    C    A        0      0        2 
  25 chr25_38503536     HCab    C    A        0      0        2 
  25 chr25_38503536     HPrz    C    A        0      0        2 
  25 chr25_38503536     ZBoe    C    A        1      2        2 
  25 chr25_38503536     ZGre    C    A        0      0        2 
  25 chr25_38503536     ZHar    C    A        1      2        2 
  25 chr25_38503536   Sample    C    A        0      0        2 
  25 chr25_38511831     AAsi    G    A        0      0        2 
  25 chr25_38511831     AKia    G    A        0      0        2 
  25 chr25_38511831     AOna    G    A        0      0        2 
  25 chr25_38511831     ASom    G    A        0      0        2 
  25 chr25_38511831     HCab    G    A        1      2        2 
  25 chr25_38511831     HPrz    G    A        1      2        2 
  25 chr25_38511831     ZBoe    G    A        0      0        2 
  25 chr25_38511831     ZGre    G    A        0      0        2 
  25 chr25_38511831     ZHar    G    A        0      0        2 
  25 chr25_38511831   Sample    G    A        0      0        2 
  25 chr25_38513858     AAsi    T    C        0      0        2 
  25 chr25_38513858     AKia    T    C        0      0        2 
  25 chr25_38513858     AOna    T    C        0      0        2 
  25 chr25_38513858     ASom    T    C        0      0        2 
  25 chr25_38513858     HCab    T    C        1      2        2 
  25 chr25_38513858     HPrz    T    C        1      2        2 
  25 chr25_38513858     ZBoe    T    C        0      0        2 
  25 chr25_38513858     ZGre    T    C        0      0        2 
  25 chr25_38513858     ZHar    T    C        0      0        2 
  25 chr25_38513858   Sample    T    C        0      0        2 
  25 chr25_38537811     AAsi    A    G        0      0        2 
  25 chr25_38537811     AKia    A    G        0      0        2 
  25 chr25_38537811     AOna    A    G        0      0        2 
  25 chr25_38537811     ASom    A    G        0      0        2 
  25 chr25_38537811     HCab    A    G        0      0        2 
  25 chr25_38537811     HPrz    A    G        0      0        2 
  25 chr25_38537811     ZBoe    A    G        1      2        2 
  25 chr25_38537811     ZGre    A    G        0      0        2 
  25 chr25_38537811     ZHar    A    G        0      0        2 
  25 chr25_38537811   Sample    A    G        0      0        2 
  25 chr25_38544887     AAsi    T    C        0      0        2 
  25 chr25_38544887     AKia    T    C        0      0        2 
  25 chr25_38544887     AOna    T    C        0      0        2 
  25 chr25_38544887     ASom    T    C        0      0        2 
  25 chr25_38544887     HCab    T    C        0      0        2 
  25 chr25_38544887     HPrz    T    C        0      0        2 
  25 chr25_38544887     ZBoe    T    C        0      0        2 
  25 chr25_38544887     ZGre    T    C        1      2        2 
  25 chr25_38544887     ZHar    T    C        0      0        2 
  25 chr25_38544887   Sample    T    C        0      0        2 
  25 chr25_38546810     AAsi    G    C        1      2        2 
  25 chr25_38546810     AKia    G    C        0      0        2 
  25 chr25_38546810     AOna    G    C        0      0        2 
  25 chr25_38546810     ASom    G    C        0      0        2 
  25 chr25_38546810     HCab    G    C        0      0        2 
  25 chr25_38546810     HPrz    G    C        0      0        2 
  25 chr25_38546810     ZBoe    G    C        0      0        2 
  25 chr25_38546810     ZGre    G    C        0      0        2 
  25 chr25_38546810     ZHar    G    C        0      0        2 
  25 chr25_38546810   Sample    G    C        1      2        2 
  25 chr25_38552537     AAsi    T    C        0      0        2 
  25 chr25_38552537     AKia    T    C        0      0        2 
  25 chr25_38552537     AOna    T    C        0      0        2 
  25 chr25_38552537     ASom    T    C        0      0        2 
  25 chr25_38552537     HCab    T    C      0.5      1        2 
  25 chr25_38552537     HPrz    T    C        0      0        2 
  25 chr25_38552537     ZBoe    T    C        0      0        2 
  25 chr25_38552537     ZGre    T    C        0      0        2 
  25 chr25_38552537     ZHar    T    C        0      0        2 
  25 chr25_38552537   Sample    T    C        0      0        2 
  25 chr25_38557484     AAsi    A    G        0      0        2 
  25 chr25_38557484     AKia    A    G        0      0        2 
  25 chr25_38557484     AOna    A    G        0      0        2 
  25 chr25_38557484     ASom    A    G        0      0        2 
  25 chr25_38557484     HCab    A    G        1      2        2 
  25 chr25_38557484     HPrz    A    G        1      2        2 
  25 chr25_38557484     ZBoe    A    G        0      0        2 
  25 chr25_38557484     ZGre    A    G        0      0        2 
  25 chr25_38557484     ZHar    A    G        0      0        2 
  25 chr25_38557484   Sample    A    G        0      0        2 
  25 chr25_38559305     AAsi    A    G        1      2        2 
  25 chr25_38559305     AKia    A    G        0      0        2 
  25 chr25_38559305     AOna    A    G        0      0        2 
  25 chr25_38559305     ASom    A    G        1      2        2 
  25 chr25_38559305     HCab    A    G        0      0        2 
  25 chr25_38559305     HPrz    A    G        0      0        2 
  25 chr25_38559305     ZBoe    A    G        0      0        2 
  25 chr25_38559305     ZGre    A    G        0      0        2 
  25 chr25_38559305     ZHar    A    G        0      0        2 
  25 chr25_38559305   Sample    A    G        1      2        2 
  25 chr25_38561386     AAsi    A    G        0      0        2 
  25 chr25_38561386     AKia    A    G        0      0        2 
  25 chr25_38561386     AOna    A    G        0      0        2 
  25 chr25_38561386     ASom    A    G        0      0        2 
  25 chr25_38561386     HCab    A    G        0      0        2 
  25 chr25_38561386     HPrz    A    G        0      0        2 
  25 chr25_38561386     ZBoe    A    G        0      0        2 
  25 chr25_38561386     ZGre    A    G        1      2        2 
  25 chr25_38561386     ZHar    A    G        0      0        2 
  25 chr25_38561386   Sample    A    G        0      0        2 
  25 chr25_38561482     AAsi    A    G        0      0        2 
  25 chr25_38561482     AKia    A    G        1      2        2 
  25 chr25_38561482     AOna    A    G        0      0        2 
  25 chr25_38561482     ASom    A    G        0      0        2 
  25 chr25_38561482     HCab    A    G        0      0        2 
  25 chr25_38561482     HPrz    A    G        0      0        2 
  25 chr25_38561482     ZBoe    A    G        0      0        2 
  25 chr25_38561482     ZGre    A    G        0      0        2 
  25 chr25_38561482     ZHar    A    G        0      0        2 
  25 chr25_38561482   Sample    A    G        0      0        2 
  25 chr25_38563695     AAsi    A    G        0      0        2 
  25 chr25_38563695     AKia    A    G        0      0        2 
  25 chr25_38563695     AOna    A    G      0.5      1        2 
  25 chr25_38563695     ASom    A    G        0      0        2 
  25 chr25_38563695     HCab    A    G        0      0        2 
  25 chr25_38563695     HPrz    A    G        0      0        2 
  25 chr25_38563695     ZBoe    A    G        0      0        2 
  25 chr25_38563695     ZGre    A    G        0      0        2 
  25 chr25_38563695     ZHar    A    G        0      0        2 
  25 chr25_38563695   Sample    A    G        0      0        2 
  25 chr25_38586132     AAsi    T    C      0.5      1        2 
  25 chr25_38586132     AKia    T    C        0      0        2 
  25 chr25_38586132     AOna    T    C        0      0        2 
  25 chr25_38586132     ASom    T    C        0      0        2 
  25 chr25_38586132     HCab    T    C        0      0        2 
  25 chr25_38586132     HPrz    T    C        0      0        2 
  25 chr25_38586132     ZBoe    T    C        0      0        2 
  25 chr25_38586132     ZGre    T    C        0      0        2 
  25 chr25_38586132     ZHar    T    C        0      0        2 
  25 chr25_38586132   Sample    T    C        0      0        2 
  25 chr25_38587642     AAsi    C    G        0      0        2 
  25 chr25_38587642     AKia    C    G        0      0        2 
  25 chr25_38587642     AOna    C    G        0      0        2 
  25 chr25_38587642     ASom    C    G        0      0        2 
  25 chr25_38587642     HCab    C    G        0      0        2 
  25 chr25_38587642     HPrz    C    G        0      0        2 
  25 chr25_38587642     ZBoe    C    G        0      0        2 
  25 chr25_38587642     ZGre    C    G        1      2        2 
  25 chr25_38587642     ZHar    C    G        0      0        2 
  25 chr25_38587642   Sample    C    G        0      0        2 
  25 chr25_38594213     AAsi    A    G        0      0        2 
  25 chr25_38594213     AKia    A    G        0      0        2 
  25 chr25_38594213     AOna    A    G        0      0        2 
  25 chr25_38594213     ASom    A    G        0      0        2 
  25 chr25_38594213     HCab    A    G        1      2        2 
  25 chr25_38594213     HPrz    A    G      0.5      1        2 
  25 chr25_38594213     ZBoe    A    G        0      0        2 
  25 chr25_38594213     ZGre    A    G        0      0        2 
  25 chr25_38594213     ZHar    A    G        0      0        2 
  25 chr25_38594213   Sample    A    G        0      0        2 
  25 chr25_38601213     AAsi    C    T        0      0        2 
  25 chr25_38601213     AKia    C    T        0      0        2 
  25 chr25_38601213     AOna    C    T        0      0        2 
  25 chr25_38601213     ASom    C    T        0      0        2 
  25 chr25_38601213     HCab    C    T        1      2        2 
  25 chr25_38601213     HPrz    C    T        1      2        2 
  25 chr25_38601213     ZBoe    C    T        0      0        2 
  25 chr25_38601213     ZGre    C    T        0      0        2 
  25 chr25_38601213     ZHar    C    T        0      0        2 
  25 chr25_38601213   Sample    C    T        0      0        2 
  25 chr25_38616579     AAsi    C    T        0      0        2 
  25 chr25_38616579     AKia    C    T        1      2        2 
  25 chr25_38616579     AOna    C    T        1      2        2 
  25 chr25_38616579     ASom    C    T        0      0        2 
  25 chr25_38616579     HCab    C    T        0      0        2 
  25 chr25_38616579     HPrz    C    T        0      0        2 
  25 chr25_38616579     ZBoe    C    T        0      0        2 
  25 chr25_38616579     ZGre    C    T        0      0        2 
  25 chr25_38616579     ZHar    C    T        0      0        2 
  25 chr25_38616579   Sample    C    T        0      0        2 
  25 chr25_38617405     AAsi    A    G        0      0        2 
  25 chr25_38617405     AKia    A    G        0      0        2 
  25 chr25_38617405     AOna    A    G        1      2        2 
  25 chr25_38617405     ASom    A    G        0      0        2 
  25 chr25_38617405     HCab    A    G        0      0        2 
  25 chr25_38617405     HPrz    A    G        0      0        2 
  25 chr25_38617405     ZBoe    A    G        0      0        2 
  25 chr25_38617405     ZGre    A    G        0      0        2 
  25 chr25_38617405     ZHar    A    G        0      0        2 
  25 chr25_38617405   Sample    A    G        0      0        2 
  25 chr25_38617470     AAsi    T    C        0      0        2 
  25 chr25_38617470     AKia    T    C        0      0        2 
  25 chr25_38617470     AOna    T    C        0      0        2 
  25 chr25_38617470     ASom    T    C        0      0        2 
  25 chr25_38617470     HCab    T    C      0.5      1        2 
  25 chr25_38617470     HPrz    T    C        0      0        2 
  25 chr25_38617470     ZBoe    T    C        0      0        2 
  25 chr25_38617470     ZGre    T    C        0      0        2 
  25 chr25_38617470     ZHar    T    C        0      0        2 
  25 chr25_38617470   Sample    T    C        0      0        2 
  25 chr25_38623714     AAsi    G    A        0      0        2 
  25 chr25_38623714     AKia    G    A        0      0        2 
  25 chr25_38623714     AOna    G    A      0.5      1        2 
  25 chr25_38623714     ASom    G    A        0      0        2 
  25 chr25_38623714     HCab    G    A        0      0        2 
  25 chr25_38623714     HPrz    G    A        0      0        2 
  25 chr25_38623714     ZBoe    G    A        0      0        2 
  25 chr25_38623714     ZGre    G    A        0      0        2 
  25 chr25_38623714     ZHar    G    A        0      0        2 
  25 chr25_38623714   Sample    G    A        0      0        2 
  25 chr25_38623994     AAsi    T    C        0      0        2 
  25 chr25_38623994     AKia    T    C        0      0        2 
  25 chr25_38623994     AOna    T    C        0      0        2 
  25 chr25_38623994     ASom    T    C        0      0        2 
  25 chr25_38623994     HCab    T    C        0      0        2 
  25 chr25_38623994     HPrz    T    C      0.5      1        2 
  25 chr25_38623994     ZBoe    T    C      0.5      1        2 
  25 chr25_38623994     ZGre    T    C        0      0        2 
  25 chr25_38623994     ZHar    T    C        0      0        2 
  25 chr25_38623994   Sample    T    C        0      0        2 
  25 chr25_38627413     AAsi    C    T        0      0        2 
  25 chr25_38627413     AKia    C    T        0      0        2 
  25 chr25_38627413     AOna    C    T        0      0        2 
  25 chr25_38627413     ASom    C    T        0      0        2 
  25 chr25_38627413     HCab    C    T        1      2        2 
  25 chr25_38627413     HPrz    C    T        1      2        2 
  25 chr25_38627413     ZBoe    C    T        0      0        2 
  25 chr25_38627413     ZGre    C    T        0      0        2 
  25 chr25_38627413     ZHar    C    T        0      0        2 
  25 chr25_38627413   Sample    C    T        0      0        2 
  25 chr25_38637242     AAsi    T    C        0      0        2 
  25 chr25_38637242     AKia    T    C        0      0        2 
  25 chr25_38637242     AOna    T    C      0.5      1        2 
  25 chr25_38637242     ASom    T    C        0      0        2 
  25 chr25_38637242     HCab    T    C        0      0        2 
  25 chr25_38637242     HPrz    T    C        0      0        2 
  25 chr25_38637242     ZBoe    T    C        0      0        2 
  25 chr25_38637242     ZGre    T    C        0      0        2 
  25 chr25_38637242     ZHar    T    C        0      0        2 
  25 chr25_38637242   Sample    T    C        0      0        2 
  25 chr25_38652507     AAsi    G    A        0      0        2 
  25 chr25_38652507     AKia    G    A        0      0        2 
  25 chr25_38652507     AOna    G    A        0      0        2 
  25 chr25_38652507     ASom    G    A        0      0        2 
  25 chr25_38652507     HCab    G    A        1      2        2 
  25 chr25_38652507     HPrz    G    A        1      2        2 
  25 chr25_38652507     ZBoe    G    A        0      0        2 
  25 chr25_38652507     ZGre    G    A        0      0        2 
  25 chr25_38652507     ZHar    G    A        0      0        2 
  25 chr25_38652507   Sample    G    A        0      0        2 
  25 chr25_38653914     AAsi    G    A        0      0        2 
  25 chr25_38653914     AKia    G    A        0      0        2 
  25 chr25_38653914     AOna    G    A        0      0        2 
  25 chr25_38653914     ASom    G    A        0      0        2 
  25 chr25_38653914     HCab    G    A        0      0        2 
  25 chr25_38653914     HPrz    G    A        0      0        2 
  25 chr25_38653914     ZBoe    G    A      0.5      1        2 
  25 chr25_38653914     ZGre    G    A        0      0        2 
  25 chr25_38653914     ZHar    G    A        0      0        2 
  25 chr25_38653914   Sample    G    A        0      0        2 
  25 chr25_38656416     AAsi    G    C        0      0        2 
  25 chr25_38656416     AKia    G    C        0      0        2 
  25 chr25_38656416     AOna    G    C        0      0        2 
  25 chr25_38656416     ASom    G    C        0      0        2 
  25 chr25_38656416     HCab    G    C        1      2        2 
  25 chr25_38656416     HPrz    G    C        1      2        2 
  25 chr25_38656416     ZBoe    G    C        0      0        2 
  25 chr25_38656416     ZGre    G    C        0      0        2 
  25 chr25_38656416     ZHar    G    C        0      0        2 
  25 chr25_38656416   Sample    G    C        0      0        2 
  25 chr25_38661592     AAsi    G    A        0      0        2 
  25 chr25_38661592     AKia    G    A        0      0        2 
  25 chr25_38661592     AOna    G    A        0      0        2 
  25 chr25_38661592     ASom    G    A        0      0        2 
  25 chr25_38661592     HCab    G    A        1      2        2 
  25 chr25_38661592     HPrz    G    A        1      2        2 
  25 chr25_38661592     ZBoe    G    A        0      0        2 
  25 chr25_38661592     ZGre    G    A        0      0        2 
  25 chr25_38661592     ZHar    G    A        0      0        2 
  25 chr25_38661592   Sample    G    A        0      0        2 
  25 chr25_38661973     AAsi    A    G        0      0        2 
  25 chr25_38661973     AKia    A    G        1      2        2 
  25 chr25_38661973     AOna    A    G        0      0        2 
  25 chr25_38661973     ASom    A    G        0      0        2 
  25 chr25_38661973     HCab    A    G        0      0        2 
  25 chr25_38661973     HPrz    A    G        0      0        2 
  25 chr25_38661973     ZBoe    A    G        0      0        2 
  25 chr25_38661973     ZGre    A    G        0      0        2 
  25 chr25_38661973     ZHar    A    G        0      0        2 
  25 chr25_38661973   Sample    A    G        0      0        2 
  25 chr25_38672878     AAsi    T    C        0      0        2 
  25 chr25_38672878     AKia    T    C        1      2        2 
  25 chr25_38672878     AOna    T    C        0      0        2 
  25 chr25_38672878     ASom    T    C        0      0        2 
  25 chr25_38672878     HCab    T    C        0      0        2 
  25 chr25_38672878     HPrz    T    C        0      0        2 
  25 chr25_38672878     ZBoe    T    C        0      0        2 
  25 chr25_38672878     ZGre    T    C        0      0        2 
  25 chr25_38672878     ZHar    T    C        0      0        2 
  25 chr25_38672878   Sample    T    C        0      0        2 
  25 chr25_38672908     AAsi    T    C        0      0        2 
  25 chr25_38672908     AKia    T    C        0      0        2 
  25 chr25_38672908     AOna    T    C        0      0        2 
  25 chr25_38672908     ASom    T    C        0      0        2 
  25 chr25_38672908     HCab    T    C        0      0        2 
  25 chr25_38672908     HPrz    T    C        0      0        2 
  25 chr25_38672908     ZBoe    T    C      0.5      1        2 
  25 chr25_38672908     ZGre    T    C        0      0        2 
  25 chr25_38672908     ZHar    T    C        0      0        2 
  25 chr25_38672908   Sample    T    C        0      0        2 
  25 chr25_38685670     AAsi    T    C        0      0        2 
  25 chr25_38685670     AKia    T    C        0      0        2 
  25 chr25_38685670     AOna    T    C        0      0        2 
  25 chr25_38685670     ASom    T    C        0      0        2 
  25 chr25_38685670     HCab    T    C        0      0        2 
  25 chr25_38685670     HPrz    T    C        0      0        2 
  25 chr25_38685670     ZBoe    T    C        0      0        2 
  25 chr25_38685670     ZGre    T    C        0      0        2 
  25 chr25_38685670     ZHar    T    C      0.5      1        2 
  25 chr25_38685670   Sample    T    C        0      0        2 
  25 chr25_38686421     AAsi    G    T        0      0        2 
  25 chr25_38686421     AKia    G    T        0      0        2 
  25 chr25_38686421     AOna    G    T        0      0        2 
  25 chr25_38686421     ASom    G    T        0      0        2 
  25 chr25_38686421     HCab    G    T      0.5      1        2 
  25 chr25_38686421     HPrz    G    T      0.5      1        2 
  25 chr25_38686421     ZBoe    G    T        0      0        2 
  25 chr25_38686421     ZGre    G    T        0      0        2 
  25 chr25_38686421     ZHar    G    T        0      0        2 
  25 chr25_38686421   Sample    G    T        0      0        2 
  25 chr25_38687475     AAsi    C    G        0      0        2 
  25 chr25_38687475     AKia    C    G        1      2        2 
  25 chr25_38687475     AOna    C    G        0      0        2 
  25 chr25_38687475     ASom    C    G        0      0        2 
  25 chr25_38687475     HCab    C    G        0      0        2 
  25 chr25_38687475     HPrz    C    G        0      0        2 
  25 chr25_38687475     ZBoe    C    G        0      0        2 
  25 chr25_38687475     ZGre    C    G        0      0        2 
  25 chr25_38687475     ZHar    C    G        0      0        2 
  25 chr25_38687475   Sample    C    G        0      0        2 
  25 chr25_38691847     AAsi    A    G        0      0        2 
  25 chr25_38691847     AKia    A    G        0      0        2 
  25 chr25_38691847     AOna    A    G        0      0        2 
  25 chr25_38691847     ASom    A    G        0      0        2 
  25 chr25_38691847     HCab    A    G        0      0        2 
  25 chr25_38691847     HPrz    A    G        0      0        2 
  25 chr25_38691847     ZBoe    A    G        1      2        2 
  25 chr25_38691847     ZGre    A    G        0      0        2 
  25 chr25_38691847     ZHar    A    G        0      0        2 
  25 chr25_38691847   Sample    A    G        0      0        2 
  25 chr25_38692645     AAsi    G    A        0      0        2 
  25 chr25_38692645     AKia    G    A        0      0        2 
  25 chr25_38692645     AOna    G    A        0      0        2 
  25 chr25_38692645     ASom    G    A        0      0        2 
  25 chr25_38692645     HCab    G    A        1      2        2 
  25 chr25_38692645     HPrz    G    A        1      2        2 
  25 chr25_38692645     ZBoe    G    A        0      0        2 
  25 chr25_38692645     ZGre    G    A        0      0        2 
  25 chr25_38692645     ZHar    G    A        0      0        2 
  25 chr25_38692645   Sample    G    A        0      0        2 
  25 chr25_38694371     AAsi    A    G        0      0        2 
  25 chr25_38694371     AKia    A    G        0      0        2 
  25 chr25_38694371     AOna    A    G        0      0        2 
  25 chr25_38694371     ASom    A    G        0      0        2 
  25 chr25_38694371     HCab    A    G        0      0        2 
  25 chr25_38694371     HPrz    A    G        0      0        2 
  25 chr25_38694371     ZBoe    A    G        0      0        2 
  25 chr25_38694371     ZGre    A    G        1      2        2 
  25 chr25_38694371     ZHar    A    G        0      0        2 
  25 chr25_38694371   Sample    A    G        0      0        2 
  25 chr25_38697609     AAsi    T    G        0      0        2 
  25 chr25_38697609     AKia    T    G        1      2        2 
  25 chr25_38697609     AOna    T    G        1      2        2 
  25 chr25_38697609     ASom    T    G        0      0        2 
  25 chr25_38697609     HCab    T    G        0      0        2 
  25 chr25_38697609     HPrz    T    G        0      0        2 
  25 chr25_38697609     ZBoe    T    G        0      0        2 
  25 chr25_38697609     ZGre    T    G        0      0        2 
  25 chr25_38697609     ZHar    T    G        0      0        2 
  25 chr25_38697609   Sample    T    G        0      0        2 
  25 chr25_38700088     AAsi    A    C        0      0        2 
  25 chr25_38700088     AKia    A    C        0      0        2 
  25 chr25_38700088     AOna    A    C        0      0        2 
  25 chr25_38700088     ASom    A    C        0      0        2 
  25 chr25_38700088     HCab    A    C        1      2        2 
  25 chr25_38700088     HPrz    A    C        1      2        2 
  25 chr25_38700088     ZBoe    A    C        0      0        2 
  25 chr25_38700088     ZGre    A    C        0      0        2 
  25 chr25_38700088     ZHar    A    C        0      0        2 
  25 chr25_38700088   Sample    A    C        0      0        2 
  25 chr25_38711175     AAsi    G    C      0.5      1        2 
  25 chr25_38711175     AKia    G    C        0      0        2 
  25 chr25_38711175     AOna    G    C        0      0        2 
  25 chr25_38711175     ASom    G    C        1      2        2 
  25 chr25_38711175     HCab    G    C        0      0        2 
  25 chr25_38711175     HPrz    G    C        0      0        2 
  25 chr25_38711175     ZBoe    G    C        0      0        2 
  25 chr25_38711175     ZGre    G    C        0      0        2 
  25 chr25_38711175     ZHar    G    C        0      0        2 
  25 chr25_38711175   Sample    G    C        0      0        2 
  25 chr25_38715742     AAsi    A    C        1      2        2 
  25 chr25_38715742     AKia    A    C        0      0        2 
  25 chr25_38715742     AOna    A    C        0      0        2 
  25 chr25_38715742     ASom    A    C        1      2        2 
  25 chr25_38715742     HCab    A    C        0      0        2 
  25 chr25_38715742     HPrz    A    C        0      0        2 
  25 chr25_38715742     ZBoe    A    C        0      0        2 
  25 chr25_38715742     ZGre    A    C        0      0        2 
  25 chr25_38715742     ZHar    A    C        0      0        2 
  25 chr25_38715742   Sample    A    C        1      2        2 
  25 chr25_38716493     AAsi    C    T        0      0        2 
  25 chr25_38716493     AKia    C    T        0      0        2 
  25 chr25_38716493     AOna    C    T        0      0        2 
  25 chr25_38716493     ASom    C    T        0      0        2 
  25 chr25_38716493     HCab    C    T      0.5      1        2 
  25 chr25_38716493     HPrz    C    T        1      2        2 
  25 chr25_38716493     ZBoe    C    T        0      0        2 
  25 chr25_38716493     ZGre    C    T        0      0        2 
  25 chr25_38716493     ZHar    C    T        0      0        2 
  25 chr25_38716493   Sample    C    T        0      0        2 
  25 chr25_38716591     AAsi    A    G        0      0        2 
  25 chr25_38716591     AKia    A    G        0      0        2 
  25 chr25_38716591     AOna    A    G        0      0        2 
  25 chr25_38716591     ASom    A    G        0      0        2 
  25 chr25_38716591     HCab    A    G        0      0        2 
  25 chr25_38716591     HPrz    A    G        1      2        2 
  25 chr25_38716591     ZBoe    A    G        0      0        2 
  25 chr25_38716591     ZGre    A    G        0      0        2 
  25 chr25_38716591     ZHar    A    G        0      0        2 
  25 chr25_38716591   Sample    A    G        0      0        2 
  25 chr25_38728165     AAsi    A    T        0      0        2 
  25 chr25_38728165     AKia    A    T        0      0        2 
  25 chr25_38728165     AOna    A    T        1      2        2 
  25 chr25_38728165     ASom    A    T        0      0        2 
  25 chr25_38728165     HCab    A    T        0      0        2 
  25 chr25_38728165     HPrz    A    T        0      0        2 
  25 chr25_38728165     ZBoe    A    T        0      0        2 
  25 chr25_38728165     ZGre    A    T        0      0        2 
  25 chr25_38728165     ZHar    A    T        0      0        2 
  25 chr25_38728165   Sample    A    T        0      0        2 
  25 chr25_38739356     AAsi    G    C        0      0        2 
  25 chr25_38739356     AKia    G    C        1      2        2 
  25 chr25_38739356     AOna    G    C        1      2        2 
  25 chr25_38739356     ASom    G    C        0      0        2 
  25 chr25_38739356     HCab    G    C        0      0        2 
  25 chr25_38739356     HPrz    G    C        0      0        2 
  25 chr25_38739356     ZBoe    G    C        0      0        2 
  25 chr25_38739356     ZGre    G    C        0      0        2 
  25 chr25_38739356     ZHar    G    C        0      0        2 
  25 chr25_38739356   Sample    G    C        0      0        2 
  25 chr25_38740261     AAsi    T    C        0      0        2 
  25 chr25_38740261     AKia    T    C        0      0        2 
  25 chr25_38740261     AOna    T    C        1      2        2 
  25 chr25_38740261     ASom    T    C        0      0        2 
  25 chr25_38740261     HCab    T    C        0      0        2 
  25 chr25_38740261     HPrz    T    C        0      0        2 
  25 chr25_38740261     ZBoe    T    C        0      0        2 
  25 chr25_38740261     ZGre    T    C        0      0        2 
  25 chr25_38740261     ZHar    T    C        0      0        2 
  25 chr25_38740261   Sample    T    C        0      0        2 
  25 chr25_38743441     AAsi    G    A        0      0        2 
  25 chr25_38743441     AKia    G    A        0      0        2 
  25 chr25_38743441     AOna    G    A        0      0        2 
  25 chr25_38743441     ASom    G    A        0      0        2 
  25 chr25_38743441     HCab    G    A        1      2        2 
  25 chr25_38743441     HPrz    G    A        1      2        2 
  25 chr25_38743441     ZBoe    G    A        0      0        2 
  25 chr25_38743441     ZGre    G    A        0      0        2 
  25 chr25_38743441     ZHar    G    A        0      0        2 
  25 chr25_38743441   Sample    G    A        0      0        2 
  25 chr25_38752210     AAsi    T    C        0      0        2 
  25 chr25_38752210     AKia    T    C        0      0        2 
  25 chr25_38752210     AOna    T    C        0      0        2 
  25 chr25_38752210     ASom    T    C        0      0        2 
  25 chr25_38752210     HCab    T    C        1      2        2 
  25 chr25_38752210     HPrz    T    C        1      2        2 
  25 chr25_38752210     ZBoe    T    C        0      0        2 
  25 chr25_38752210     ZGre    T    C        0      0        2 
  25 chr25_38752210     ZHar    T    C        0      0        2 
  25 chr25_38752210   Sample    T    C        0      0        2 
  25 chr25_38755322     AAsi    T    G        0      0        2 
  25 chr25_38755322     AKia    T    G        0      0        2 
  25 chr25_38755322     AOna    T    G        0      0        2 
  25 chr25_38755322     ASom    T    G        0      0        2 
  25 chr25_38755322     HCab    T    G        0      0        2 
  25 chr25_38755322     HPrz    T    G        0      0        2 
  25 chr25_38755322     ZBoe    T    G        0      0        2 
  25 chr25_38755322     ZGre    T    G      0.5      1        2 
  25 chr25_38755322     ZHar    T    G        0      0        2 
  25 chr25_38755322   Sample    T    G        0      0        2 
  25 chr25_38757042     AAsi    G    C        0      0        2 
  25 chr25_38757042     AKia    G    C        0      0        2 
  25 chr25_38757042     AOna    G    C      0.5      1        2 
  25 chr25_38757042     ASom    G    C        0      0        2 
  25 chr25_38757042     HCab    G    C        0      0        2 
  25 chr25_38757042     HPrz    G    C        0      0        2 
  25 chr25_38757042     ZBoe    G    C        0      0        2 
  25 chr25_38757042     ZGre    G    C        0      0        2 
  25 chr25_38757042     ZHar    G    C        0      0        2 
  25 chr25_38757042   Sample    G    C        0      0        2 
  25 chr25_38757216     AAsi    G    A        0      0        2 
  25 chr25_38757216     AKia    G    A        0      0        2 
  25 chr25_38757216     AOna    G    A        0      0        2 
  25 chr25_38757216     ASom    G    A        0      0        2 
  25 chr25_38757216     HCab    G    A        1      2        2 
  25 chr25_38757216     HPrz    G    A        1      2        2 
  25 chr25_38757216     ZBoe    G    A        0      0        2 
  25 chr25_38757216     ZGre    G    A        0      0        2 
  25 chr25_38757216     ZHar    G    A        0      0        2 
  25 chr25_38757216   Sample    G    A        0      0        2 
  25 chr25_38757249     AAsi    C    T        0      0        2 
  25 chr25_38757249     AKia    C    T        1      2        2 
  25 chr25_38757249     AOna    C    T        1      2        2 
  25 chr25_38757249     ASom    C    T        0      0        2 
  25 chr25_38757249     HCab    C    T        0      0        2 
  25 chr25_38757249     HPrz    C    T        0      0        2 
  25 chr25_38757249     ZBoe    C    T        0      0        2 
  25 chr25_38757249     ZGre    C    T        0      0        2 
  25 chr25_38757249     ZHar    C    T        0      0        2 
  25 chr25_38757249   Sample    C    T        0      0        2 
  25 chr25_38765384     AAsi    T    C        0      0        2 
  25 chr25_38765384     AKia    T    C        0      0        2 
  25 chr25_38765384     AOna    T    C        0      0        2 
  25 chr25_38765384     ASom    T    C        0      0        2 
  25 chr25_38765384     HCab    T    C        0      0        2 
  25 chr25_38765384     HPrz    T    C        0      0        2 
  25 chr25_38765384     ZBoe    T    C        1      2        2 
  25 chr25_38765384     ZGre    T    C        1      2        2 
  25 chr25_38765384     ZHar    T    C        0      0        2 
  25 chr25_38765384   Sample    T    C        0      0        2 
  25 chr25_38765389     AAsi    T    C      0.5      1        2 
  25 chr25_38765389     AKia    T    C        0      0        2 
  25 chr25_38765389     AOna    T    C        0      0        2 
  25 chr25_38765389     ASom    T    C        0      0        2 
  25 chr25_38765389     HCab    T    C        0      0        2 
  25 chr25_38765389     HPrz    T    C        0      0        2 
  25 chr25_38765389     ZBoe    T    C        0      0        2 
  25 chr25_38765389     ZGre    T    C        0      0        2 
  25 chr25_38765389     ZHar    T    C        0      0        2 
  25 chr25_38765389   Sample    T    C        0      0        2 
  25 chr25_38772002     AAsi    G    C        0      0        2 
  25 chr25_38772002     AKia    G    C        0      0        2 
  25 chr25_38772002     AOna    G    C      0.5      1        2 
  25 chr25_38772002     ASom    G    C        0      0        2 
  25 chr25_38772002     HCab    G    C        0      0        2 
  25 chr25_38772002     HPrz    G    C        0      0        2 
  25 chr25_38772002     ZBoe    G    C        0      0        2 
  25 chr25_38772002     ZGre    G    C        0      0        2 
  25 chr25_38772002     ZHar    G    C        0      0        2 
  25 chr25_38772002   Sample    G    C        0      0        2 
  25 chr25_38775730     AAsi    T    G        0      0        2 
  25 chr25_38775730     AKia    T    G        0      0        2 
  25 chr25_38775730     AOna    T    G        0      0        2 
  25 chr25_38775730     ASom    T    G        0      0        2 
  25 chr25_38775730     HCab    T    G        0      0        2 
  25 chr25_38775730     HPrz    T    G        0      0        2 
  25 chr25_38775730     ZBoe    T    G        1      2        2 
  25 chr25_38775730     ZGre    T    G        1      2        2 
  25 chr25_38775730     ZHar    T    G        0      0        2 
  25 chr25_38775730   Sample    T    G        0      0        2 
  25 chr25_38775980     AAsi    T    C        0      0        2 
  25 chr25_38775980     AKia    T    C        0      0        2 
  25 chr25_38775980     AOna    T    C        0      0        2 
  25 chr25_38775980     ASom    T    C        0      0        2 
  25 chr25_38775980     HCab    T    C        1      2        2 
  25 chr25_38775980     HPrz    T    C        1      2        2 
  25 chr25_38775980     ZBoe    T    C        0      0        2 
  25 chr25_38775980     ZGre    T    C        0      0        2 
  25 chr25_38775980     ZHar    T    C        0      0        2 
  25 chr25_38775980   Sample    T    C        0      0        2 
  25 chr25_38777778     AAsi    T    C        0      0        2 
  25 chr25_38777778     AKia    T    C        0      0        2 
  25 chr25_38777778     AOna    T    C        0      0        2 
  25 chr25_38777778     ASom    T    C        0      0        2 
  25 chr25_38777778     HCab    T    C        0      0        2 
  25 chr25_38777778     HPrz    T    C        0      0        2 
  25 chr25_38777778     ZBoe    T    C      0.5      1        2 
  25 chr25_38777778     ZGre    T    C        0      0        2 
  25 chr25_38777778     ZHar    T    C        0      0        2 
  25 chr25_38777778   Sample    T    C        0      0        2 
  25 chr25_38793759     AAsi    G    A        0      0        2 
  25 chr25_38793759     AKia    G    A        0      0        2 
  25 chr25_38793759     AOna    G    A        0      0        2 
  25 chr25_38793759     ASom    G    A        0      0        2 
  25 chr25_38793759     HCab    G    A        1      2        2 
  25 chr25_38793759     HPrz    G    A        1      2        2 
  25 chr25_38793759     ZBoe    G    A        0      0        2 
  25 chr25_38793759     ZGre    G    A        0      0        2 
  25 chr25_38793759     ZHar    G    A        0      0        2 
  25 chr25_38793759   Sample    G    A        0      0        2 
  25 chr25_38794546     AAsi    T    C        0      0        2 
  25 chr25_38794546     AKia    T    C        0      0        2 
  25 chr25_38794546     AOna    T    C        0      0        2 
  25 chr25_38794546     ASom    T    C        0      0        2 
  25 chr25_38794546     HCab    T    C        0      0        2 
  25 chr25_38794546     HPrz    T    C        0      0        2 
  25 chr25_38794546     ZBoe    T    C        0      0        2 
  25 chr25_38794546     ZGre    T    C        0      0        2 
  25 chr25_38794546     ZHar    T    C      0.5      1        2 
  25 chr25_38794546   Sample    T    C        0      0        2 
  25 chr25_38801467     AAsi    A    G        0      0        2 
  25 chr25_38801467     AKia    A    G        0      0        2 
  25 chr25_38801467     AOna    A    G      0.5      1        2 
  25 chr25_38801467     ASom    A    G        0      0        2 
  25 chr25_38801467     HCab    A    G        0      0        2 
  25 chr25_38801467     HPrz    A    G        0      0        2 
  25 chr25_38801467     ZBoe    A    G        0      0        2 
  25 chr25_38801467     ZGre    A    G        0      0        2 
  25 chr25_38801467     ZHar    A    G        0      0        2 
  25 chr25_38801467   Sample    A    G        0      0        2 
  25 chr25_38803207     AAsi    T    C        1      2        2 
  25 chr25_38803207     AKia    T    C        0      0        2 
  25 chr25_38803207     AOna    T    C      0.5      1        2 
  25 chr25_38803207     ASom    T    C        1      2        2 
  25 chr25_38803207     HCab    T    C        0      0        2 
  25 chr25_38803207     HPrz    T    C        0      0        2 
  25 chr25_38803207     ZBoe    T    C        0      0        2 
  25 chr25_38803207     ZGre    T    C        0      0        2 
  25 chr25_38803207     ZHar    T    C        0      0        2 
  25 chr25_38803207   Sample    T    C        1      2        2 
  25 chr25_38816615     AAsi    G    C        0      0        2 
  25 chr25_38816615     AKia    G    C        0      0        2 
  25 chr25_38816615     AOna    G    C        0      0        2 
  25 chr25_38816615     ASom    G    C        0      0        2 
  25 chr25_38816615     HCab    G    C        0      0        2 
  25 chr25_38816615     HPrz    G    C        0      0        2 
  25 chr25_38816615     ZBoe    G    C        1      2        2 
  25 chr25_38816615     ZGre    G    C        0      0        2 
  25 chr25_38816615     ZHar    G    C        0      0        2 
  25 chr25_38816615   Sample    G    C        0      0        2 
  25 chr25_38831012     AAsi    C    T        0      0        2 
  25 chr25_38831012     AKia    C    T        1      2        2 
  25 chr25_38831012     AOna    C    T        1      2        2 
  25 chr25_38831012     ASom    C    T        0      0        2 
  25 chr25_38831012     HCab    C    T        1      2        2 
  25 chr25_38831012     HPrz    C    T        1      2        2 
  25 chr25_38831012     ZBoe    C    T        0      0        2 
  25 chr25_38831012     ZGre    C    T        0      0        2 
  25 chr25_38831012     ZHar    C    T        0      0        2 
  25 chr25_38831012   Sample    C    T        0      0        2 
  25 chr25_38833452     AAsi    T    C        0      0        2 
  25 chr25_38833452     AKia    T    C        0      0        2 
  25 chr25_38833452     AOna    T    C      0.5      1        2 
  25 chr25_38833452     ASom    T    C        0      0        2 
  25 chr25_38833452     HCab    T    C        0      0        2 
  25 chr25_38833452     HPrz    T    C        0      0        2 
  25 chr25_38833452     ZBoe    T    C        0      0        2 
  25 chr25_38833452     ZGre    T    C        0      0        2 
  25 chr25_38833452     ZHar    T    C        0      0        2 
  25 chr25_38833452   Sample    T    C        0      0        2 
  25 chr25_38838227     AAsi    C    G        0      0        2 
  25 chr25_38838227     AKia    C    G        0      0        2 
  25 chr25_38838227     AOna    C    G        0      0        2 
  25 chr25_38838227     ASom    C    G        0      0        2 
  25 chr25_38838227     HCab    C    G        0      0        2 
  25 chr25_38838227     HPrz    C    G        0      0        2 
  25 chr25_38838227     ZBoe    C    G      0.5      1        2 
  25 chr25_38838227     ZGre    C    G        0      0        2 
  25 chr25_38838227     ZHar    C    G        0      0        2 
  25 chr25_38838227   Sample    C    G        0      0        2 
  25 chr25_38852480     AAsi    A    G        0      0        2 
  25 chr25_38852480     AKia    A    G        0      0        2 
  25 chr25_38852480     AOna    A    G        0      0        2 
  25 chr25_38852480     ASom    A    G        0      0        2 
  25 chr25_38852480     HCab    A    G        0      0        2 
  25 chr25_38852480     HPrz    A    G        0      0        2 
  25 chr25_38852480     ZBoe    A    G      0.5      1        2 
  25 chr25_38852480     ZGre    A    G        0      0        2 
  25 chr25_38852480     ZHar    A    G        0      0        2 
  25 chr25_38852480   Sample    A    G        0      0        2 
  25 chr25_38858580     AAsi    C    G        0      0        2 
  25 chr25_38858580     AKia    C    G        1      2        2 
  25 chr25_38858580     AOna    C    G        1      2        2 
  25 chr25_38858580     ASom    C    G        0      0        2 
  25 chr25_38858580     HCab    C    G        0      0        2 
  25 chr25_38858580     HPrz    C    G        0      0        2 
  25 chr25_38858580     ZBoe    C    G        0      0        2 
  25 chr25_38858580     ZGre    C    G        0      0        2 
  25 chr25_38858580     ZHar    C    G        0      0        2 
  25 chr25_38858580   Sample    C    G        0      0        2 
  25 chr25_38860458     AAsi    A    G        0      0        2 
  25 chr25_38860458     AKia    A    G        0      0        2 
  25 chr25_38860458     AOna    A    G      0.5      1        2 
  25 chr25_38860458     ASom    A    G        0      0        2 
  25 chr25_38860458     HCab    A    G        0      0        2 
  25 chr25_38860458     HPrz    A    G        0      0        2 
  25 chr25_38860458     ZBoe    A    G        0      0        2 
  25 chr25_38860458     ZGre    A    G        0      0        2 
  25 chr25_38860458     ZHar    A    G        0      0        2 
  25 chr25_38860458   Sample    A    G        0      0        2 
  25 chr25_38866885     AAsi    A    G        0      0        2 
  25 chr25_38866885     AKia    A    G        1      2        2 
  25 chr25_38866885     AOna    A    G        1      2        2 
  25 chr25_38866885     ASom    A    G        0      0        2 
  25 chr25_38866885     HCab    A    G        0      0        2 
  25 chr25_38866885     HPrz    A    G        0      0        2 
  25 chr25_38866885     ZBoe    A    G        0      0        2 
  25 chr25_38866885     ZGre    A    G        0      0        2 
  25 chr25_38866885     ZHar    A    G        0      0        2 
  25 chr25_38866885   Sample    A    G        0      0        2 
  25 chr25_38871864     AAsi    A    G        0      0        2 
  25 chr25_38871864     AKia    A    G        1      2        2 
  25 chr25_38871864     AOna    A    G        1      2        2 
  25 chr25_38871864     ASom    A    G        0      0        2 
  25 chr25_38871864     HCab    A    G        0      0        2 
  25 chr25_38871864     HPrz    A    G        0      0        2 
  25 chr25_38871864     ZBoe    A    G        0      0        2 
  25 chr25_38871864     ZGre    A    G        0      0        2 
  25 chr25_38871864     ZHar    A    G        0      0        2 
  25 chr25_38871864   Sample    A    G        0      0        2 
  25 chr25_38874128     AAsi    G    C        0      0        2 
  25 chr25_38874128     AKia    G    C        0      0        2 
  25 chr25_38874128     AOna    G    C        0      0        2 
  25 chr25_38874128     ASom    G    C        0      0        2 
  25 chr25_38874128     HCab    G    C        0      0        2 
  25 chr25_38874128     HPrz    G    C        0      0        2 
  25 chr25_38874128     ZBoe    G    C      0.5      1        2 
  25 chr25_38874128     ZGre    G    C        0      0        2 
  25 chr25_38874128     ZHar    G    C        0      0        2 
  25 chr25_38874128   Sample    G    C        0      0        2 
  25 chr25_38874403     AAsi    T    A        0      0        2 
  25 chr25_38874403     AKia    T    A        0      0        2 
  25 chr25_38874403     AOna    T    A        0      0        2 
  25 chr25_38874403     ASom    T    A        0      0        2 
  25 chr25_38874403     HCab    T    A        1      2        2 
  25 chr25_38874403     HPrz    T    A        0      0        2 
  25 chr25_38874403     ZBoe    T    A        0      0        2 
  25 chr25_38874403     ZGre    T    A        0      0        2 
  25 chr25_38874403     ZHar    T    A        0      0        2 
  25 chr25_38874403   Sample    T    A        0      0        2 
  25 chr25_38880795     AAsi    G    C      0.5      1        2 
  25 chr25_38880795     AKia    G    C        0      0        2 
  25 chr25_38880795     AOna    G    C        0      0        2 
  25 chr25_38880795     ASom    G    C        0      0        2 
  25 chr25_38880795     HCab    G    C        0      0        2 
  25 chr25_38880795     HPrz    G    C        0      0        2 
  25 chr25_38880795     ZBoe    G    C        0      0        2 
  25 chr25_38880795     ZGre    G    C        0      0        2 
  25 chr25_38880795     ZHar    G    C        0      0        2 
  25 chr25_38880795   Sample    G    C        0      0        2 
  25 chr25_38893000     AAsi    A    G        0      0        2 
  25 chr25_38893000     AKia    A    G        0      0        2 
  25 chr25_38893000     AOna    A    G        0      0        2 
  25 chr25_38893000     ASom    A    G        0      0        2 
  25 chr25_38893000     HCab    A    G        1      2        2 
  25 chr25_38893000     HPrz    A    G        1      2        2 
  25 chr25_38893000     ZBoe    A    G        0      0        2 
  25 chr25_38893000     ZGre    A    G        0      0        2 
  25 chr25_38893000     ZHar    A    G        0      0        2 
  25 chr25_38893000   Sample    A    G        0      0        2 
  25 chr25_38893417     AAsi    T    C        0      0        2 
  25 chr25_38893417     AKia    T    C      0.5      1        2 
  25 chr25_38893417     AOna    T    C        0      0        2 
  25 chr25_38893417     ASom    T    C        0      0        2 
  25 chr25_38893417     HCab    T    C        0      0        2 
  25 chr25_38893417     HPrz    T    C        0      0        2 
  25 chr25_38893417     ZBoe    T    C        0      0        2 
  25 chr25_38893417     ZGre    T    C        0      0        2 
  25 chr25_38893417     ZHar    T    C        0      0        2 
  25 chr25_38893417   Sample    T    C        0      0        2 
  25 chr25_38896681     AAsi    T    C      0.5      1        2 
  25 chr25_38896681     AKia    T    C        0      0        2 
  25 chr25_38896681     AOna    T    C        0      0        2 
  25 chr25_38896681     ASom    T    C        0      0        2 
  25 chr25_38896681     HCab    T    C        0      0        2 
  25 chr25_38896681     HPrz    T    C        0      0        2 
  25 chr25_38896681     ZBoe    T    C        0      0        2 
  25 chr25_38896681     ZGre    T    C        0      0        2 
  25 chr25_38896681     ZHar    T    C        0      0        2 
  25 chr25_38896681   Sample    T    C        0      0        2 
  25 chr25_38897770     AAsi    A    G        0      0        2 
  25 chr25_38897770     AKia    A    G        0      0        2 
  25 chr25_38897770     AOna    A    G        0      0        2 
  25 chr25_38897770     ASom    A    G        0      0        2 
  25 chr25_38897770     HCab    A    G        1      2        2 
  25 chr25_38897770     HPrz    A    G        1      2        2 
  25 chr25_38897770     ZBoe    A    G        0      0        2 
  25 chr25_38897770     ZGre    A    G        0      0        2 
  25 chr25_38897770     ZHar    A    G        0      0        2 
  25 chr25_38897770   Sample    A    G        0      0        2 
  25 chr25_38900365     AAsi    A    G        0      0        2 
  25 chr25_38900365     AKia    A    G        0      0        2 
  25 chr25_38900365     AOna    A    G        0      0        2 
  25 chr25_38900365     ASom    A    G        0      0        2 
  25 chr25_38900365     HCab    A    G        0      0        2 
  25 chr25_38900365     HPrz    A    G        0      0        2 
  25 chr25_38900365     ZBoe    A    G      0.5      1        2 
  25 chr25_38900365     ZGre    A    G        0      0        2 
  25 chr25_38900365     ZHar    A    G        0      0        2 
  25 chr25_38900365   Sample    A    G        0      0        2 
  25 chr25_38904580     AAsi    C    T        0      0        2 
  25 chr25_38904580     AKia    C    T        0      0        2 
  25 chr25_38904580     AOna    C    T        0      0        2 
  25 chr25_38904580     ASom    C    T        0      0        2 
  25 chr25_38904580     HCab    C    T        1      2        2 
  25 chr25_38904580     HPrz    C    T        1      2        2 
  25 chr25_38904580     ZBoe    C    T        0      0        2 
  25 chr25_38904580     ZGre    C    T        0      0        2 
  25 chr25_38904580     ZHar    C    T        0      0        2 
  25 chr25_38904580   Sample    C    T        0      0        2 
  25 chr25_38909828     AAsi    T    C        0      0        2 
  25 chr25_38909828     AKia    T    C        1      2        2 
  25 chr25_38909828     AOna    T    C        1      2        2 
  25 chr25_38909828     ASom    T    C        0      0        2 
  25 chr25_38909828     HCab    T    C        0      0        2 
  25 chr25_38909828     HPrz    T    C        0      0        2 
  25 chr25_38909828     ZBoe    T    C      0.5      1        2 
  25 chr25_38909828     ZGre    T    C        0      0        2 
  25 chr25_38909828     ZHar    T    C        0      0        2 
  25 chr25_38909828   Sample    T    C        0      0        2 
  25 chr25_38909971     AAsi    T    C        0      0        2 
  25 chr25_38909971     AKia    T    C        0      0        2 
  25 chr25_38909971     AOna    T    C        0      0        2 
  25 chr25_38909971     ASom    T    C        0      0        2 
  25 chr25_38909971     HCab    T    C        0      0        2 
  25 chr25_38909971     HPrz    T    C        0      0        2 
  25 chr25_38909971     ZBoe    T    C      0.5      1        2 
  25 chr25_38909971     ZGre    T    C        0      0        2 
  25 chr25_38909971     ZHar    T    C        0      0        2 
  25 chr25_38909971   Sample    T    C        0      0        2 
  25 chr25_38911450     AAsi    T    C        0      0        2 
  25 chr25_38911450     AKia    T    C        0      0        2 
  25 chr25_38911450     AOna    T    C        0      0        2 
  25 chr25_38911450     ASom    T    C        0      0        2 
  25 chr25_38911450     HCab    T    C        0      0        2 
  25 chr25_38911450     HPrz    T    C        0      0        2 
  25 chr25_38911450     ZBoe    T    C        0      0        2 
  25 chr25_38911450     ZGre    T    C      0.5      1        2 
  25 chr25_38911450     ZHar    T    C        0      0        2 
  25 chr25_38911450   Sample    T    C        0      0        2 
  25 chr25_38911953     AAsi    A    G        0      0        2 
  25 chr25_38911953     AKia    A    G        0      0        2 
  25 chr25_38911953     AOna    A    G        0      0        2 
  25 chr25_38911953     ASom    A    G        0      0        2 
  25 chr25_38911953     HCab    A    G        0      0        2 
  25 chr25_38911953     HPrz    A    G        0      0        2 
  25 chr25_38911953     ZBoe    A    G        0      0        2 
  25 chr25_38911953     ZGre    A    G      0.5      1        2 
  25 chr25_38911953     ZHar    A    G        0      0        2 
  25 chr25_38911953   Sample    A    G        0      0        2 
  25 chr25_38913699     AAsi    C    T        0      0        2 
  25 chr25_38913699     AKia    C    T        0      0        2 
  25 chr25_38913699     AOna    C    T        0      0        2 
  25 chr25_38913699     ASom    C    T        0      0        2 
  25 chr25_38913699     HCab    C    T        0      0        2 
  25 chr25_38913699     HPrz    C    T        0      0        2 
  25 chr25_38913699     ZBoe    C    T      0.5      1        2 
  25 chr25_38913699     ZGre    C    T        0      0        2 
  25 chr25_38913699     ZHar    C    T        0      0        2 
  25 chr25_38913699   Sample    C    T        0      0        2 
  25 chr25_38917699     AAsi    A    G        0      0        2 
  25 chr25_38917699     AKia    A    G        0      0        2 
  25 chr25_38917699     AOna    A    G        0      0        2 
  25 chr25_38917699     ASom    A    G        0      0        2 
  25 chr25_38917699     HCab    A    G      0.5      1        2 
  25 chr25_38917699     HPrz    A    G        0      0        2 
  25 chr25_38917699     ZBoe    A    G        0      0        2 
  25 chr25_38917699     ZGre    A    G        0      0        2 
  25 chr25_38917699     ZHar    A    G        0      0        2 
  25 chr25_38917699   Sample    A    G        0      0        2 
  25 chr25_38928082     AAsi    T    C        0      0        2 
  25 chr25_38928082     AKia    T    C        0      0        2 
  25 chr25_38928082     AOna    T    C        0      0        2 
  25 chr25_38928082     ASom    T    C        0      0        2 
  25 chr25_38928082     HCab    T    C        1      2        2 
  25 chr25_38928082     HPrz    T    C        1      2        2 
  25 chr25_38928082     ZBoe    T    C        0      0        2 
  25 chr25_38928082     ZGre    T    C        0      0        2 
  25 chr25_38928082     ZHar    T    C        0      0        2 
  25 chr25_38928082   Sample    T    C        0      0        2 
  25 chr25_38928762     AAsi    T    C        1      2        2 
  25 chr25_38928762     AKia    T    C        0      0        2 
  25 chr25_38928762     AOna    T    C        0      0        2 
  25 chr25_38928762     ASom    T    C        1      2        2 
  25 chr25_38928762     HCab    T    C        0      0        2 
  25 chr25_38928762     HPrz    T    C        0      0        2 
  25 chr25_38928762     ZBoe    T    C        0      0        2 
  25 chr25_38928762     ZGre    T    C        0      0        2 
  25 chr25_38928762     ZHar    T    C        0      0        2 
  25 chr25_38928762   Sample    T    C        1      2        2 
  25 chr25_38931973     AAsi    T    C        0      0        2 
  25 chr25_38931973     AKia    T    C        0      0        2 
  25 chr25_38931973     AOna    T    C        0      0        2 
  25 chr25_38931973     ASom    T    C        0      0        2 
  25 chr25_38931973     HCab    T    C        0      0        2 
  25 chr25_38931973     HPrz    T    C        0      0        2 
  25 chr25_38931973     ZBoe    T    C      0.5      1        2 
  25 chr25_38931973     ZGre    T    C        0      0        2 
  25 chr25_38931973     ZHar    T    C        0      0        2 
  25 chr25_38931973   Sample    T    C        0      0        2 
  25 chr25_38938297     AAsi    C    T        0      0        2 
  25 chr25_38938297     AKia    C    T        0      0        2 
  25 chr25_38938297     AOna    C    T        0      0        2 
  25 chr25_38938297     ASom    C    T        0      0        2 
  25 chr25_38938297     HCab    C    T        1      2        2 
  25 chr25_38938297     HPrz    C    T        1      2        2 
  25 chr25_38938297     ZBoe    C    T        0      0        2 
  25 chr25_38938297     ZGre    C    T        0      0        2 
  25 chr25_38938297     ZHar    C    T        0      0        2 
  25 chr25_38938297   Sample    C    T        0      0        2 
  25 chr25_38948238     AAsi    T    C        0      0        2 
  25 chr25_38948238     AKia    T    C        0      0        2 
  25 chr25_38948238     AOna    T    C        0      0        2 
  25 chr25_38948238     ASom    T    C        0      0        2 
  25 chr25_38948238     HCab    T    C        0      0        2 
  25 chr25_38948238     HPrz    T    C        0      0        2 
  25 chr25_38948238     ZBoe    T    C        1      2        2 
  25 chr25_38948238     ZGre    T    C        1      2        2 
  25 chr25_38948238     ZHar    T    C        1      2        2 
  25 chr25_38948238   Sample    T    C        0      0        2 
  25 chr25_38952739     AAsi    A    G        0      0        2 
  25 chr25_38952739     AKia    A    G        0      0        2 
  25 chr25_38952739     AOna    A    G        0      0        2 
  25 chr25_38952739     ASom    A    G        0      0        2 
  25 chr25_38952739     HCab    A    G        0      0        2 
  25 chr25_38952739     HPrz    A    G        0      0        2 
  25 chr25_38952739     ZBoe    A    G        0      0        2 
  25 chr25_38952739     ZGre    A    G      0.5      1        2 
  25 chr25_38952739     ZHar    A    G        0      0        2 
  25 chr25_38952739   Sample    A    G        0      0        2 
  25 chr25_38957317     AAsi    T    C        0      0        2 
  25 chr25_38957317     AKia    T    C        0      0        2 
  25 chr25_38957317     AOna    T    C        0      0        2 
  25 chr25_38957317     ASom    T    C        0      0        2 
  25 chr25_38957317     HCab    T    C        0      0        2 
  25 chr25_38957317     HPrz    T    C        0      0        2 
  25 chr25_38957317     ZBoe    T    C        0      0        2 
  25 chr25_38957317     ZGre    T    C        0      0        2 
  25 chr25_38957317     ZHar    T    C      0.5      1        2 
  25 chr25_38957317   Sample    T    C        0      0        2 
  25 chr25_38959696     AAsi    G    C        0      0        2 
  25 chr25_38959696     AKia    G    C        0      0        2 
  25 chr25_38959696     AOna    G    C        0      0        2 
  25 chr25_38959696     ASom    G    C        0      0        2 
  25 chr25_38959696     HCab    G    C        1      2        2 
  25 chr25_38959696     HPrz    G    C        1      2        2 
  25 chr25_38959696     ZBoe    G    C        0      0        2 
  25 chr25_38959696     ZGre    G    C        0      0        2 
  25 chr25_38959696     ZHar    G    C        0      0        2 
  25 chr25_38959696   Sample    G    C        0      0        2 
  25 chr25_38968933     AAsi    T    A        0      0        2 
  25 chr25_38968933     AKia    T    A        0      0        2 
  25 chr25_38968933     AOna    T    A        0      0        2 
  25 chr25_38968933     ASom    T    A        0      0        2 
  25 chr25_38968933     HCab    T    A        1      2        2 
  25 chr25_38968933     HPrz    T    A        1      2        2 
  25 chr25_38968933     ZBoe    T    A        0      0        2 
  25 chr25_38968933     ZGre    T    A        0      0        2 
  25 chr25_38968933     ZHar    T    A        0      0        2 
  25 chr25_38968933   Sample    T    A        0      0        2 
  25 chr25_38973312     AAsi    T    C        0      0        2 
  25 chr25_38973312     AKia    T    C        1      2        2 
  25 chr25_38973312     AOna    T    C        1      2        2 
  25 chr25_38973312     ASom    T    C        0      0        2 
  25 chr25_38973312     HCab    T    C        0      0        2 
  25 chr25_38973312     HPrz    T    C        0      0        2 
  25 chr25_38973312     ZBoe    T    C        0      0        2 
  25 chr25_38973312     ZGre    T    C        0      0        2 
  25 chr25_38973312     ZHar    T    C        0      0        2 
  25 chr25_38973312   Sample    T    C        0      0        2 
  25 chr25_38974647     AAsi    G    A        1      2        2 
  25 chr25_38974647     AKia    G    A        0      0        2 
  25 chr25_38974647     AOna    G    A        0      0        2 
  25 chr25_38974647     ASom    G    A        1      2        2 
  25 chr25_38974647     HCab    G    A        0      0        2 
  25 chr25_38974647     HPrz    G    A        0      0        2 
  25 chr25_38974647     ZBoe    G    A        0      0        2 
  25 chr25_38974647     ZGre    G    A        0      0        2 
  25 chr25_38974647     ZHar    G    A        0      0        2 
  25 chr25_38974647   Sample    G    A        1      2        2 
  25 chr25_38979851     AAsi    G    C        0      0        2 
  25 chr25_38979851     AKia    G    C        0      0        2 
  25 chr25_38979851     AOna    G    C        0      0        2 
  25 chr25_38979851     ASom    G    C        0      0        2 
  25 chr25_38979851     HCab    G    C        0      0        2 
  25 chr25_38979851     HPrz    G    C        0      0        2 
  25 chr25_38979851     ZBoe    G    C        0      0        2 
  25 chr25_38979851     ZGre    G    C      0.5      1        2 
  25 chr25_38979851     ZHar    G    C        0      0        2 
  25 chr25_38979851   Sample    G    C        0      0        2 
  25 chr25_38979884     AAsi    C    T        0      0        2 
  25 chr25_38979884     AKia    C    T        0      0        2 
  25 chr25_38979884     AOna    C    T        0      0        2 
  25 chr25_38979884     ASom    C    T        0      0        2 
  25 chr25_38979884     HCab    C    T        1      2        2 
  25 chr25_38979884     HPrz    C    T        1      2        2 
  25 chr25_38979884     ZBoe    C    T        0      0        2 
  25 chr25_38979884     ZGre    C    T        0      0        2 
  25 chr25_38979884     ZHar    C    T        0      0        2 
  25 chr25_38979884   Sample    C    T        0      0        2 
  25 chr25_38980307     AAsi    C    T        0      0        2 
  25 chr25_38980307     AKia    C    T        0      0        2 
  25 chr25_38980307     AOna    C    T        0      0        2 
  25 chr25_38980307     ASom    C    T        0      0        2 
  25 chr25_38980307     HCab    C    T        1      2        2 
  25 chr25_38980307     HPrz    C    T        1      2        2 
  25 chr25_38980307     ZBoe    C    T        0      0        2 
  25 chr25_38980307     ZGre    C    T        0      0        2 
  25 chr25_38980307     ZHar    C    T        0      0        2 
  25 chr25_38980307   Sample    C    T        0      0        2 
  25 chr25_38991269     AAsi    C    T        0      0        2 
  25 chr25_38991269     AKia    C    T        0      0        2 
  25 chr25_38991269     AOna    C    T        0      0        2 
  25 chr25_38991269     ASom    C    T        0      0        2 
  25 chr25_38991269     HCab    C    T        1      2        2 
  25 chr25_38991269     HPrz    C    T        1      2        2 
  25 chr25_38991269     ZBoe    C    T        0      0        2 
  25 chr25_38991269     ZGre    C    T        0      0        2 
  25 chr25_38991269     ZHar    C    T        0      0        2 
  25 chr25_38991269   Sample    C    T        0      0        2 
  25 chr25_38993442     AAsi    T    G        1      2        2 
  25 chr25_38993442     AKia    T    G        0      0        2 
  25 chr25_38993442     AOna    T    G        0      0        2 
  25 chr25_38993442     ASom    T    G        0      0        2 
  25 chr25_38993442     HCab    T    G        0      0        2 
  25 chr25_38993442     HPrz    T    G        0      0        2 
  25 chr25_38993442     ZBoe    T    G        0      0        2 
  25 chr25_38993442     ZGre    T    G        0      0        2 
  25 chr25_38993442     ZHar    T    G        0      0        2 
  25 chr25_38993442   Sample    T    G        1      2        2 
  25 chr25_38993832     AAsi    A    G        0      0        2 
  25 chr25_38993832     AKia    A    G        0      0        2 
  25 chr25_38993832     AOna    A    G        0      0        2 
  25 chr25_38993832     ASom    A    G        0      0        2 
  25 chr25_38993832     HCab    A    G        1      2        2 
  25 chr25_38993832     HPrz    A    G        1      2        2 
  25 chr25_38993832     ZBoe    A    G        0      0        2 
  25 chr25_38993832     ZGre    A    G        0      0        2 
  25 chr25_38993832     ZHar    A    G        0      0        2 
  25 chr25_38993832   Sample    A    G        0      0        2 
  25 chr25_38999769     AAsi    A    G      0.5      1        2 
  25 chr25_38999769     AKia    A    G        0      0        2 
  25 chr25_38999769     AOna    A    G        0      0        2 
  25 chr25_38999769     ASom    A    G        0      0        2 
  25 chr25_38999769     HCab    A    G        0      0        2 
  25 chr25_38999769     HPrz    A    G        0      0        2 
  25 chr25_38999769     ZBoe    A    G        0      0        2 
  25 chr25_38999769     ZGre    A    G        0      0        2 
  25 chr25_38999769     ZHar    A    G        0      0        2 
  25 chr25_38999769   Sample    A    G        0      0        2 
  25 chr25_39003287     AAsi    A    C        0      0        2 
  25 chr25_39003287     AKia    A    C        0      0        2 
  25 chr25_39003287     AOna    A    C        0      0        2 
  25 chr25_39003287     ASom    A    C        0      0        2 
  25 chr25_39003287     HCab    A    C        0      0        2 
  25 chr25_39003287     HPrz    A    C        0      0        2 
  25 chr25_39003287     ZBoe    A    C      0.5      1        2 
  25 chr25_39003287     ZGre    A    C        0      0        2 
  25 chr25_39003287     ZHar    A    C        0      0        2 
  25 chr25_39003287   Sample    A    C        0      0        2 
  25 chr25_39003332     AAsi    A    G        0      0        2 
  25 chr25_39003332     AKia    A    G        0      0        2 
  25 chr25_39003332     AOna    A    G        0      0        2 
  25 chr25_39003332     ASom    A    G        0      0        2 
  25 chr25_39003332     HCab    A    G        0      0        2 
  25 chr25_39003332     HPrz    A    G        0      0        2 
  25 chr25_39003332     ZBoe    A    G        0      0        2 
  25 chr25_39003332     ZGre    A    G        0      0        2 
  25 chr25_39003332     ZHar    A    G        1      2        2 
  25 chr25_39003332   Sample    A    G        0      0        2 
  25 chr25_39003561     AAsi    G    A        0      0        2 
  25 chr25_39003561     AKia    G    A        0      0        2 
  25 chr25_39003561     AOna    G    A        0      0        2 
  25 chr25_39003561     ASom    G    A        0      0        2 
  25 chr25_39003561     HCab    G    A        0      0        2 
  25 chr25_39003561     HPrz    G    A        0      0        2 
  25 chr25_39003561     ZBoe    G    A        0      0        2 
  25 chr25_39003561     ZGre    G    A      0.5      1        2 
  25 chr25_39003561     ZHar    G    A        0      0        2 
  25 chr25_39003561   Sample    G    A        0      0        2 
  25 chr25_39005939     AAsi    T    G        0      0        2 
  25 chr25_39005939     AKia    T    G        0      0        2 
  25 chr25_39005939     AOna    T    G      0.5      1        2 
  25 chr25_39005939     ASom    T    G        0      0        2 
  25 chr25_39005939     HCab    T    G        0      0        2 
  25 chr25_39005939     HPrz    T    G        0      0        2 
  25 chr25_39005939     ZBoe    T    G        0      0        2 
  25 chr25_39005939     ZGre    T    G        0      0        2 
  25 chr25_39005939     ZHar    T    G        0      0        2 
  25 chr25_39005939   Sample    T    G        0      0        2 
  25 chr25_39010242     AAsi    T    C        0      0        2 
  25 chr25_39010242     AKia    T    C        1      2        2 
  25 chr25_39010242     AOna    T    C        1      2        2 
  25 chr25_39010242     ASom    T    C        0      0        2 
  25 chr25_39010242     HCab    T    C        0      0        2 
  25 chr25_39010242     HPrz    T    C        0      0        2 
  25 chr25_39010242     ZBoe    T    C        0      0        2 
  25 chr25_39010242     ZGre    T    C        0      0        2 
  25 chr25_39010242     ZHar    T    C        0      0        2 
  25 chr25_39010242   Sample    T    C        0      0        2 
  25 chr25_39026600     AAsi    A    G        1      2        2 
  25 chr25_39026600     AKia    A    G        1      2        2 
  25 chr25_39026600     AOna    A    G        1      2        2 
  25 chr25_39026600     ASom    A    G        1      2        2 
  25 chr25_39026600     HCab    A    G        0      0        2 
  25 chr25_39026600     HPrz    A    G        0      0        2 
  25 chr25_39026600     ZBoe    A    G        0      0        2 
  25 chr25_39026600     ZGre    A    G        0      0        2 
  25 chr25_39026600     ZHar    A    G        0      0        2 
  25 chr25_39026600   Sample    A    G        1      2        2 
  25 chr25_39030832     AAsi    T    C        0      0        2 
  25 chr25_39030832     AKia    T    C        0      0        2 
  25 chr25_39030832     AOna    T    C        0      0        2 
  25 chr25_39030832     ASom    T    C        0      0        2 
  25 chr25_39030832     HCab    T    C        0      0        2 
  25 chr25_39030832     HPrz    T    C        0      0        2 
  25 chr25_39030832     ZBoe    T    C        0      0        2 
  25 chr25_39030832     ZGre    T    C        1      2        2 
  25 chr25_39030832     ZHar    T    C        0      0        2 
  25 chr25_39030832   Sample    T    C        0      0        2 
  25 chr25_39031370     AAsi    T    C        0      0        2 
  25 chr25_39031370     AKia    T    C        1      2        2 
  25 chr25_39031370     AOna    T    C        1      2        2 
  25 chr25_39031370     ASom    T    C        0      0        2 
  25 chr25_39031370     HCab    T    C        0      0        2 
  25 chr25_39031370     HPrz    T    C        0      0        2 
  25 chr25_39031370     ZBoe    T    C        0      0        2 
  25 chr25_39031370     ZGre    T    C        0      0        2 
  25 chr25_39031370     ZHar    T    C        0      0        2 
  25 chr25_39031370   Sample    T    C        0      0        2 
  25 chr25_39041969     AAsi    T    C        0      0        2 
  25 chr25_39041969     AKia    T    C        0      0        2 
  25 chr25_39041969     AOna    T    C        0      0        2 
  25 chr25_39041969     ASom    T    C        0      0        2 
  25 chr25_39041969     HCab    T    C        0      0        2 
  25 chr25_39041969     HPrz    T    C        0      0        2 
  25 chr25_39041969     ZBoe    T    C        0      0        2 
  25 chr25_39041969     ZGre    T    C        1      2        2 
  25 chr25_39041969     ZHar    T    C        0      0        2 
  25 chr25_39041969   Sample    T    C        0      0        2 
  25 chr25_39043804     AAsi    C    T        0      0        2 
  25 chr25_39043804     AKia    C    T        0      0        2 
  25 chr25_39043804     AOna    C    T        0      0        2 
  25 chr25_39043804     ASom    C    T        0      0        2 
  25 chr25_39043804     HCab    C    T        0      0        2 
  25 chr25_39043804     HPrz    C    T        0      0        2 
  25 chr25_39043804     ZBoe    C    T        0      0        2 
  25 chr25_39043804     ZGre    C    T      0.5      1        2 
  25 chr25_39043804     ZHar    C    T        0      0        2 
  25 chr25_39043804   Sample    C    T        0      0        2 
  25 chr25_39044078     AAsi    T    C        0      0        2 
  25 chr25_39044078     AKia    T    C        0      0        2 
  25 chr25_39044078     AOna    T    C        0      0        2 
  25 chr25_39044078     ASom    T    C        0      0        2 
  25 chr25_39044078     HCab    T    C        0      0        2 
  25 chr25_39044078     HPrz    T    C        0      0        2 
  25 chr25_39044078     ZBoe    T    C        1      2        2 
  25 chr25_39044078     ZGre    T    C        0      0        2 
  25 chr25_39044078     ZHar    T    C        0      0        2 
  25 chr25_39044078   Sample    T    C        0      0        2 
  25 chr25_39044820     AAsi    C    T        0      0        2 
  25 chr25_39044820     AKia    C    T        0      0        2 
  25 chr25_39044820     AOna    C    T        0      0        2 
  25 chr25_39044820     ASom    C    T        0      0        2 
  25 chr25_39044820     HCab    C    T        1      2        2 
  25 chr25_39044820     HPrz    C    T        1      2        2 
  25 chr25_39044820     ZBoe    C    T        0      0        2 
  25 chr25_39044820     ZGre    C    T        0      0        2 
  25 chr25_39044820     ZHar    C    T        0      0        2 
  25 chr25_39044820   Sample    C    T        0      0        2 
  25 chr25_39047641     AAsi    C    G        0      0        2 
  25 chr25_39047641     AKia    C    G        1      2        2 
  25 chr25_39047641     AOna    C    G        1      2        2 
  25 chr25_39047641     ASom    C    G        0      0        2 
  25 chr25_39047641     HCab    C    G        0      0        2 
  25 chr25_39047641     HPrz    C    G        0      0        2 
  25 chr25_39047641     ZBoe    C    G        0      0        2 
  25 chr25_39047641     ZGre    C    G        0      0        2 
  25 chr25_39047641     ZHar    C    G        0      0        2 
  25 chr25_39047641   Sample    C    G        0      0        2 
  25 chr25_39055006     AAsi    A    G        0      0        2 
  25 chr25_39055006     AKia    A    G        0      0        2 
  25 chr25_39055006     AOna    A    G        0      0        2 
  25 chr25_39055006     ASom    A    G        0      0        2 
  25 chr25_39055006     HCab    A    G        1      2        2 
  25 chr25_39055006     HPrz    A    G        1      2        2 
  25 chr25_39055006     ZBoe    A    G        0      0        2 
  25 chr25_39055006     ZGre    A    G        0      0        2 
  25 chr25_39055006     ZHar    A    G        0      0        2 
  25 chr25_39055006   Sample    A    G        0      0        2 
  25 chr25_39059569     AAsi    C    T        0      0        2 
  25 chr25_39059569     AKia    C    T        0      0        2 
  25 chr25_39059569     AOna    C    T      0.5      1        2 
  25 chr25_39059569     ASom    C    T        0      0        2 
  25 chr25_39059569     HCab    C    T        0      0        2 
  25 chr25_39059569     HPrz    C    T        0      0        2 
  25 chr25_39059569     ZBoe    C    T        0      0        2 
  25 chr25_39059569     ZGre    C    T        0      0        2 
  25 chr25_39059569     ZHar    C    T        0      0        2 
  25 chr25_39059569   Sample    C    T        0      0        2 
  25 chr25_39061413     AAsi    G    C        0      0        2 
  25 chr25_39061413     AKia    G    C        0      0        2 
  25 chr25_39061413     AOna    G    C        0      0        2 
  25 chr25_39061413     ASom    G    C        0      0        2 
  25 chr25_39061413     HCab    G    C        1      2        2 
  25 chr25_39061413     HPrz    G    C        1      2        2 
  25 chr25_39061413     ZBoe    G    C        0      0        2 
  25 chr25_39061413     ZGre    G    C        0      0        2 
  25 chr25_39061413     ZHar    G    C        0      0        2 
  25 chr25_39061413   Sample    G    C        0      0        2 
  25 chr25_39061451     AAsi    A    C        0      0        2 
  25 chr25_39061451     AKia    A    C        0      0        2 
  25 chr25_39061451     AOna    A    C        0      0        2 
  25 chr25_39061451     ASom    A    C        0      0        2 
  25 chr25_39061451     HCab    A    C        0      0        2 
  25 chr25_39061451     HPrz    A    C        0      0        2 
  25 chr25_39061451     ZBoe    A    C        0      0        2 
  25 chr25_39061451     ZGre    A    C        0      0        2 
  25 chr25_39061451     ZHar    A    C      0.5      1        2 
  25 chr25_39061451   Sample    A    C        0      0        2 
  25 chr25_39064991     AAsi    T    C        0      0        2 
  25 chr25_39064991     AKia    T    C        0      0        2 
  25 chr25_39064991     AOna    T    C        0      0        2 
  25 chr25_39064991     ASom    T    C        0      0        2 
  25 chr25_39064991     HCab    T    C        1      2        2 
  25 chr25_39064991     HPrz    T    C        1      2        2 
  25 chr25_39064991     ZBoe    T    C        0      0        2 
  25 chr25_39064991     ZGre    T    C        0      0        2 
  25 chr25_39064991     ZHar    T    C        0      0        2 
  25 chr25_39064991   Sample    T    C        0      0        2 
  25 chr25_39076181     AAsi    G    C        0      0        2 
  25 chr25_39076181     AKia    G    C        0      0        2 
  25 chr25_39076181     AOna    G    C        0      0        2 
  25 chr25_39076181     ASom    G    C        0      0        2 
  25 chr25_39076181     HCab    G    C        0      0        2 
  25 chr25_39076181     HPrz    G    C        0      0        2 
  25 chr25_39076181     ZBoe    G    C        0      0        2 
  25 chr25_39076181     ZGre    G    C        1      2        2 
  25 chr25_39076181     ZHar    G    C        0      0        2 
  25 chr25_39076181   Sample    G    C        0      0        2 
  25 chr25_39081050     AAsi    G    A        0      0        2 
  25 chr25_39081050     AKia    G    A        0      0        2 
  25 chr25_39081050     AOna    G    A        0      0        2 
  25 chr25_39081050     ASom    G    A      0.5      1        2 
  25 chr25_39081050     HCab    G    A        0      0        2 
  25 chr25_39081050     HPrz    G    A        0      0        2 
  25 chr25_39081050     ZBoe    G    A        0      0        2 
  25 chr25_39081050     ZGre    G    A        0      0        2 
  25 chr25_39081050     ZHar    G    A        0      0        2 
  25 chr25_39081050   Sample    G    A        0      0        2 
  25 chr25_39085742     AAsi    C    T        0      0        2 
  25 chr25_39085742     AKia    C    T        0      0        2 
  25 chr25_39085742     AOna    C    T        0      0        2 
  25 chr25_39085742     ASom    C    T        0      0        2 
  25 chr25_39085742     HCab    C    T        1      2        2 
  25 chr25_39085742     HPrz    C    T        1      2        2 
  25 chr25_39085742     ZBoe    C    T        0      0        2 
  25 chr25_39085742     ZGre    C    T        0      0        2 
  25 chr25_39085742     ZHar    C    T        0      0        2 
  25 chr25_39085742   Sample    C    T        0      0        2 
  25 chr25_39087064     AAsi    C    T        0      0        2 
  25 chr25_39087064     AKia    C    T        0      0        2 
  25 chr25_39087064     AOna    C    T        0      0        2 
  25 chr25_39087064     ASom    C    T        0      0        2 
  25 chr25_39087064     HCab    C    T        1      2        2 
  25 chr25_39087064     HPrz    C    T        1      2        2 
  25 chr25_39087064     ZBoe    C    T        0      0        2 
  25 chr25_39087064     ZGre    C    T        0      0        2 
  25 chr25_39087064     ZHar    C    T        0      0        2 
  25 chr25_39087064   Sample    C    T        0      0        2 
  25 chr25_39089497     AAsi    T    C        0      0        2 
  25 chr25_39089497     AKia    T    C        0      0        2 
  25 chr25_39089497     AOna    T    C        0      0        2 
  25 chr25_39089497     ASom    T    C        0      0        2 
  25 chr25_39089497     HCab    T    C        1      2        2 
  25 chr25_39089497     HPrz    T    C        1      2        2 
  25 chr25_39089497     ZBoe    T    C        0      0        2 
  25 chr25_39089497     ZGre    T    C        0      0        2 
  25 chr25_39089497     ZHar    T    C        0      0        2 
  25 chr25_39089497   Sample    T    C        0      0        2 
  25 chr25_39094183     AAsi    T    G        0      0        2 
  25 chr25_39094183     AKia    T    G        0      0        2 
  25 chr25_39094183     AOna    T    G        0      0        2 
  25 chr25_39094183     ASom    T    G        0      0        2 
  25 chr25_39094183     HCab    T    G        0      0        2 
  25 chr25_39094183     HPrz    T    G        0      0        2 
  25 chr25_39094183     ZBoe    T    G        0      0        2 
  25 chr25_39094183     ZGre    T    G        0      0        2 
  25 chr25_39094183     ZHar    T    G      0.5      1        2 
  25 chr25_39094183   Sample    T    G        0      0        2 
  25 chr25_39097181     AAsi    T    C        1      2        2 
  25 chr25_39097181     AKia    T    C        0      0        2 
  25 chr25_39097181     AOna    T    C        0      0        2 
  25 chr25_39097181     ASom    T    C      0.5      1        2 
  25 chr25_39097181     HCab    T    C        0      0        2 
  25 chr25_39097181     HPrz    T    C        0      0        2 
  25 chr25_39097181     ZBoe    T    C        0      0        2 
  25 chr25_39097181     ZGre    T    C        0      0        2 
  25 chr25_39097181     ZHar    T    C        0      0        2 
  25 chr25_39097181   Sample    T    C        0      0        2 
  25 chr25_39112796     AAsi    G    A        0      0        2 
  25 chr25_39112796     AKia    G    A        0      0        2 
  25 chr25_39112796     AOna    G    A        0      0        2 
  25 chr25_39112796     ASom    G    A        0      0        2 
  25 chr25_39112796     HCab    G    A        1      2        2 
  25 chr25_39112796     HPrz    G    A        1      2        2 
  25 chr25_39112796     ZBoe    G    A        0      0        2 
  25 chr25_39112796     ZGre    G    A        0      0        2 
  25 chr25_39112796     ZHar    G    A        0      0        2 
  25 chr25_39112796   Sample    G    A        0      0        2 
  25 chr25_39127066     AAsi    T    C        0      0        2 
  25 chr25_39127066     AKia    T    C        0      0        2 
  25 chr25_39127066     AOna    T    C        0      0        2 
  25 chr25_39127066     ASom    T    C        0      0        2 
  25 chr25_39127066     HCab    T    C        1      2        2 
  25 chr25_39127066     HPrz    T    C        1      2        2 
  25 chr25_39127066     ZBoe    T    C        0      0        2 
  25 chr25_39127066     ZGre    T    C        0      0        2 
  25 chr25_39127066     ZHar    T    C        0      0        2 
  25 chr25_39127066   Sample    T    C        0      0        2 
  25 chr25_39131735     AAsi    A    C        1      2        2 
  25 chr25_39131735     AKia    A    C        0      0        2 
  25 chr25_39131735     AOna    A    C        0      0        2 
  25 chr25_39131735     ASom    A    C        1      2        2 
  25 chr25_39131735     HCab    A    C        0      0        2 
  25 chr25_39131735     HPrz    A    C        0      0        2 
  25 chr25_39131735     ZBoe    A    C        0      0        2 
  25 chr25_39131735     ZGre    A    C        0      0        2 
  25 chr25_39131735     ZHar    A    C        0      0        2 
  25 chr25_39131735   Sample    A    C        1      2        2 
  25 chr25_39134644     AAsi    T    C        0      0        2 
  25 chr25_39134644     AKia    T    C        0      0        2 
  25 chr25_39134644     AOna    T    C        0      0        2 
  25 chr25_39134644     ASom    T    C        0      0        2 
  25 chr25_39134644     HCab    T    C        1      2        2 
  25 chr25_39134644     HPrz    T    C        1      2        2 
  25 chr25_39134644     ZBoe    T    C        0      0        2 
  25 chr25_39134644     ZGre    T    C        0      0        2 
  25 chr25_39134644     ZHar    T    C        0      0        2 
  25 chr25_39134644   Sample    T    C        0      0        2 
  25 chr25_39136673     AAsi    G    A        1      2        2 
  25 chr25_39136673     AKia    G    A        0      0        2 
  25 chr25_39136673     AOna    G    A        0      0        2 
  25 chr25_39136673     ASom    G    A        0      0        2 
  25 chr25_39136673     HCab    G    A        0      0        2 
  25 chr25_39136673     HPrz    G    A        0      0        2 
  25 chr25_39136673     ZBoe    G    A        0      0        2 
  25 chr25_39136673     ZGre    G    A        0      0        2 
  25 chr25_39136673     ZHar    G    A        0      0        2 
  25 chr25_39136673   Sample    G    A        1      2        2 
  25 chr25_39156238     AAsi    G    A      0.5      1        2 
  25 chr25_39156238     AKia    G    A        0      0        2 
  25 chr25_39156238     AOna    G    A        0      0        2 
  25 chr25_39156238     ASom    G    A        0      0        2 
  25 chr25_39156238     HCab    G    A        0      0        2 
  25 chr25_39156238     HPrz    G    A        0      0        2 
  25 chr25_39156238     ZBoe    G    A        0      0        2 
  25 chr25_39156238     ZGre    G    A        0      0        2 
  25 chr25_39156238     ZHar    G    A        0      0        2 
  25 chr25_39156238   Sample    G    A        0      0        2 
  25 chr25_39164131     AAsi    A    G        0      0        2 
  25 chr25_39164131     AKia    A    G        1      2        2 
  25 chr25_39164131     AOna    A    G        0      0        2 
  25 chr25_39164131     ASom    A    G        0      0        2 
  25 chr25_39164131     HCab    A    G        0      0        2 
  25 chr25_39164131     HPrz    A    G        0      0        2 
  25 chr25_39164131     ZBoe    A    G        0      0        2 
  25 chr25_39164131     ZGre    A    G        0      0        2 
  25 chr25_39164131     ZHar    A    G        0      0        2 
  25 chr25_39164131   Sample    A    G        0      0        2 
  25 chr25_39176578     AAsi    T    G        0      0        2 
  25 chr25_39176578     AKia    T    G        0      0        2 
  25 chr25_39176578     AOna    T    G        0      0        2 
  25 chr25_39176578     ASom    T    G        0      0        2 
  25 chr25_39176578     HCab    T    G        0      0        2 
  25 chr25_39176578     HPrz    T    G        0      0        2 
  25 chr25_39176578     ZBoe    T    G        0      0        2 
  25 chr25_39176578     ZGre    T    G        0      0        2 
  25 chr25_39176578     ZHar    T    G        1      2        2 
  25 chr25_39176578   Sample    T    G        0      0        2 
  25 chr25_39188699     AAsi    T    C        0      0        2 
  25 chr25_39188699     AKia    T    C        0      0        2 
  25 chr25_39188699     AOna    T    C        0      0        2 
  25 chr25_39188699     ASom    T    C        0      0        2 
  25 chr25_39188699     HCab    T    C        0      0        2 
  25 chr25_39188699     HPrz    T    C        0      0        2 
  25 chr25_39188699     ZBoe    T    C      0.5      1        2 
  25 chr25_39188699     ZGre    T    C        0      0        2 
  25 chr25_39188699     ZHar    T    C        0      0        2 
  25 chr25_39188699   Sample    T    C        0      0        2 
  25 chr25_39191376     AAsi    C    G        0      0        2 
  25 chr25_39191376     AKia    C    G        0      0        2 
  25 chr25_39191376     AOna    C    G        0      0        2 
  25 chr25_39191376     ASom    C    G        0      0        2 
  25 chr25_39191376     HCab    C    G        1      2        2 
  25 chr25_39191376     HPrz    C    G        1      2        2 
  25 chr25_39191376     ZBoe    C    G        0      0        2 
  25 chr25_39191376     ZGre    C    G        0      0        2 
  25 chr25_39191376     ZHar    C    G        0      0        2 
  25 chr25_39191376   Sample    C    G        0      0        2 
  25 chr25_39194384     AAsi    G    A        0      0        2 
  25 chr25_39194384     AKia    G    A        0      0        2 
  25 chr25_39194384     AOna    G    A      0.5      1        2 
  25 chr25_39194384     ASom    G    A        0      0        2 
  25 chr25_39194384     HCab    G    A        0      0        2 
  25 chr25_39194384     HPrz    G    A        0      0        2 
  25 chr25_39194384     ZBoe    G    A        0      0        2 
  25 chr25_39194384     ZGre    G    A        0      0        2 
  25 chr25_39194384     ZHar    G    A        0      0        2 
  25 chr25_39194384   Sample    G    A        0      0        2 
  25 chr25_39199298     AAsi    A    C        0      0        2 
  25 chr25_39199298     AKia    A    C        1      2        2 
  25 chr25_39199298     AOna    A    C        1      2        2 
  25 chr25_39199298     ASom    A    C        0      0        2 
  25 chr25_39199298     HCab    A    C        0      0        2 
  25 chr25_39199298     HPrz    A    C        0      0        2 
  25 chr25_39199298     ZBoe    A    C        0      0        2 
  25 chr25_39199298     ZGre    A    C        0      0        2 
  25 chr25_39199298     ZHar    A    C        0      0        2 
  25 chr25_39199298   Sample    A    C        0      0        2 
  25 chr25_39202222     AAsi    C    A        0      0        2 
  25 chr25_39202222     AKia    C    A        1      2        2 
  25 chr25_39202222     AOna    C    A        0      0        2 
  25 chr25_39202222     ASom    C    A        0      0        2 
  25 chr25_39202222     HCab    C    A        0      0        2 
  25 chr25_39202222     HPrz    C    A        0      0        2 
  25 chr25_39202222     ZBoe    C    A        0      0        2 
  25 chr25_39202222     ZGre    C    A        0      0        2 
  25 chr25_39202222     ZHar    C    A        0      0        2 
  25 chr25_39202222   Sample    C    A        0      0        2 
  25 chr25_39202760     AAsi    C    G        0      0        2 
  25 chr25_39202760     AKia    C    G        1      2        2 
  25 chr25_39202760     AOna    C    G        1      2        2 
  25 chr25_39202760     ASom    C    G        0      0        2 
  25 chr25_39202760     HCab    C    G        0      0        2 
  25 chr25_39202760     HPrz    C    G        0      0        2 
  25 chr25_39202760     ZBoe    C    G        0      0        2 
  25 chr25_39202760     ZGre    C    G        0      0        2 
  25 chr25_39202760     ZHar    C    G        0      0        2 
  25 chr25_39202760   Sample    C    G        0      0        2 
  25 chr25_39202811     AAsi    T    C        0      0        2 
  25 chr25_39202811     AKia    T    C        0      0        2 
  25 chr25_39202811     AOna    T    C        0      0        2 
  25 chr25_39202811     ASom    T    C        0      0        2 
  25 chr25_39202811     HCab    T    C        0      0        2 
  25 chr25_39202811     HPrz    T    C        0      0        2 
  25 chr25_39202811     ZBoe    T    C        1      2        2 
  25 chr25_39202811     ZGre    T    C        0      0        2 
  25 chr25_39202811     ZHar    T    C        0      0        2 
  25 chr25_39202811   Sample    T    C        0      0        2 
  25 chr25_39209624     AAsi    T    A        0      0        2 
  25 chr25_39209624     AKia    T    A        0      0        2 
  25 chr25_39209624     AOna    T    A        0      0        2 
  25 chr25_39209624     ASom    T    A        0      0        2 
  25 chr25_39209624     HCab    T    A        1      2        2 
  25 chr25_39209624     HPrz    T    A        1      2        2 
  25 chr25_39209624     ZBoe    T    A        0      0        2 
  25 chr25_39209624     ZGre    T    A        0      0        2 
  25 chr25_39209624     ZHar    T    A        0      0        2 
  25 chr25_39209624   Sample    T    A        0      0        2 
  25 chr25_39218064     AAsi    G    A        1      2        2 
  25 chr25_39218064     AKia    G    A        0      0        2 
  25 chr25_39218064     AOna    G    A        0      0        2 
  25 chr25_39218064     ASom    G    A        1      2        2 
  25 chr25_39218064     HCab    G    A        0      0        2 
  25 chr25_39218064     HPrz    G    A        0      0        2 
  25 chr25_39218064     ZBoe    G    A        0      0        2 
  25 chr25_39218064     ZGre    G    A        0      0        2 
  25 chr25_39218064     ZHar    G    A        0      0        2 
  25 chr25_39218064   Sample    G    A        1      2        2 
  25 chr25_39226141     AAsi    C    T        0      0        2 
  25 chr25_39226141     AKia    C    T      0.5      1        2 
  25 chr25_39226141     AOna    C    T        0      0        2 
  25 chr25_39226141     ASom    C    T        0      0        2 
  25 chr25_39226141     HCab    C    T        0      0        2 
  25 chr25_39226141     HPrz    C    T        0      0        2 
  25 chr25_39226141     ZBoe    C    T        0      0        2 
  25 chr25_39226141     ZGre    C    T        0      0        2 
  25 chr25_39226141     ZHar    C    T        0      0        2 
  25 chr25_39226141   Sample    C    T        0      0        2 
  25 chr25_39238740     AAsi    T    C        0      0        2 
  25 chr25_39238740     AKia    T    C        1      2        2 
  25 chr25_39238740     AOna    T    C        0      0        2 
  25 chr25_39238740     ASom    T    C        0      0        2 
  25 chr25_39238740     HCab    T    C        0      0        2 
  25 chr25_39238740     HPrz    T    C        0      0        2 
  25 chr25_39238740     ZBoe    T    C        0      0        2 
  25 chr25_39238740     ZGre    T    C        0      0        2 
  25 chr25_39238740     ZHar    T    C        0      0        2 
  25 chr25_39238740   Sample    T    C        0      0        2 
  25 chr25_39239221     AAsi    C    T        0      0        2 
  25 chr25_39239221     AKia    C    T        0      0        2 
  25 chr25_39239221     AOna    C    T        0      0        2 
  25 chr25_39239221     ASom    C    T        0      0        2 
  25 chr25_39239221     HCab    C    T        1      2        2 
  25 chr25_39239221     HPrz    C    T        1      2        2 
  25 chr25_39239221     ZBoe    C    T        0      0        2 
  25 chr25_39239221     ZGre    C    T        0      0        2 
  25 chr25_39239221     ZHar    C    T        0      0        2 
  25 chr25_39239221   Sample    C    T        0      0        2 
  25 chr25_39240775     AAsi    T    C        0      0        2 
  25 chr25_39240775     AKia    T    C        1      2        2 
  25 chr25_39240775     AOna    T    C        1      2        2 
  25 chr25_39240775     ASom    T    C        0      0        2 
  25 chr25_39240775     HCab    T    C        0      0        2 
  25 chr25_39240775     HPrz    T    C        0      0        2 
  25 chr25_39240775     ZBoe    T    C        0      0        2 
  25 chr25_39240775     ZGre    T    C        0      0        2 
  25 chr25_39240775     ZHar    T    C        0      0        2 
  25 chr25_39240775   Sample    T    C        0      0        2 
  25 chr25_39244836     AAsi    C    A        0      0        2 
  25 chr25_39244836     AKia    C    A        0      0        2 
  25 chr25_39244836     AOna    C    A        0      0        2 
  25 chr25_39244836     ASom    C    A        0      0        2 
  25 chr25_39244836     HCab    C    A      0.5      1        2 
  25 chr25_39244836     HPrz    C    A        0      0        2 
  25 chr25_39244836     ZBoe    C    A        0      0        2 
  25 chr25_39244836     ZGre    C    A        0      0        2 
  25 chr25_39244836     ZHar    C    A        0      0        2 
  25 chr25_39244836   Sample    C    A        0      0        2 
  25 chr25_39246234     AAsi    A    G        0      0        2 
  25 chr25_39246234     AKia    A    G        0      0        2 
  25 chr25_39246234     AOna    A    G        0      0        2 
  25 chr25_39246234     ASom    A    G        0      0        2 
  25 chr25_39246234     HCab    A    G        0      0        2 
  25 chr25_39246234     HPrz    A    G        0      0        2 
  25 chr25_39246234     ZBoe    A    G        0      0        2 
  25 chr25_39246234     ZGre    A    G        0      0        2 
  25 chr25_39246234     ZHar    A    G        1      2        2 
  25 chr25_39246234   Sample    A    G        0      0        2 
  25 chr25_39246721     AAsi    T    C        0      0        2 
  25 chr25_39246721     AKia    T    C        0      0        2 
  25 chr25_39246721     AOna    T    C        0      0        2 
  25 chr25_39246721     ASom    T    C        0      0        2 
  25 chr25_39246721     HCab    T    C        0      0        2 
  25 chr25_39246721     HPrz    T    C        0      0        2 
  25 chr25_39246721     ZBoe    T    C        0      0        2 
  25 chr25_39246721     ZGre    T    C        0      0        2 
  25 chr25_39246721     ZHar    T    C        1      2        2 
  25 chr25_39246721   Sample    T    C        0      0        2 
  25 chr25_39255441     AAsi    G    A        0      0        2 
  25 chr25_39255441     AKia    G    A        0      0        2 
  25 chr25_39255441     AOna    G    A        0      0        2 
  25 chr25_39255441     ASom    G    A        0      0        2 
  25 chr25_39255441     HCab    G    A        1      2        2 
  25 chr25_39255441     HPrz    G    A        1      2        2 
  25 chr25_39255441     ZBoe    G    A        0      0        2 
  25 chr25_39255441     ZGre    G    A        0      0        2 
  25 chr25_39255441     ZHar    G    A        0      0        2 
  25 chr25_39255441   Sample    G    A        0      0        2 
  25 chr25_39257594     AAsi    A    G        0      0        2 
  25 chr25_39257594     AKia    A    G        0      0        2 
  25 chr25_39257594     AOna    A    G        0      0        2 
  25 chr25_39257594     ASom    A    G        0      0        2 
  25 chr25_39257594     HCab    A    G        1      2        2 
  25 chr25_39257594     HPrz    A    G        1      2        2 
  25 chr25_39257594     ZBoe    A    G        0      0        2 
  25 chr25_39257594     ZGre    A    G        0      0        2 
  25 chr25_39257594     ZHar    A    G        0      0        2 
  25 chr25_39257594   Sample    A    G        0      0        2 
  25 chr25_39260413     AAsi    T    C        0      0        2 
  25 chr25_39260413     AKia    T    C        0      0        2 
  25 chr25_39260413     AOna    T    C        0      0        2 
  25 chr25_39260413     ASom    T    C        0      0        2 
  25 chr25_39260413     HCab    T    C        1      2        2 
  25 chr25_39260413     HPrz    T    C        1      2        2 
  25 chr25_39260413     ZBoe    T    C        0      0        2 
  25 chr25_39260413     ZGre    T    C        0      0        2 
  25 chr25_39260413     ZHar    T    C        0      0        2 
  25 chr25_39260413   Sample    T    C        0      0        2 
  25 chr25_39264416     AAsi    T    G        0      0        2 
  25 chr25_39264416     AKia    T    G        0      0        2 
  25 chr25_39264416     AOna    T    G        0      0        2 
  25 chr25_39264416     ASom    T    G      0.5      1        2 
  25 chr25_39264416     HCab    T    G        0      0        2 
  25 chr25_39264416     HPrz    T    G        0      0        2 
  25 chr25_39264416     ZBoe    T    G        0      0        2 
  25 chr25_39264416     ZGre    T    G        0      0        2 
  25 chr25_39264416     ZHar    T    G        0      0        2 
  25 chr25_39264416   Sample    T    G        0      0        2 
  25 chr25_39278540     AAsi    C    G        0      0        2 
  25 chr25_39278540     AKia    C    G        1      2        2 
  25 chr25_39278540     AOna    C    G        1      2        2 
  25 chr25_39278540     ASom    C    G        0      0        2 
  25 chr25_39278540     HCab    C    G        0      0        2 
  25 chr25_39278540     HPrz    C    G        0      0        2 
  25 chr25_39278540     ZBoe    C    G        0      0        2 
  25 chr25_39278540     ZGre    C    G        0      0        2 
  25 chr25_39278540     ZHar    C    G        0      0        2 
  25 chr25_39278540   Sample    C    G        0      0        2 
  25 chr25_39290045     AAsi    A    G        1      2        2 
  25 chr25_39290045     AKia    A    G        0      0        2 
  25 chr25_39290045     AOna    A    G        0      0        2 
  25 chr25_39290045     ASom    A    G        1      2        2 
  25 chr25_39290045     HCab    A    G        0      0        2 
  25 chr25_39290045     HPrz    A    G        0      0        2 
  25 chr25_39290045     ZBoe    A    G        0      0        2 
  25 chr25_39290045     ZGre    A    G        0      0        2 
  25 chr25_39290045     ZHar    A    G        0      0        2 
  25 chr25_39290045   Sample    A    G        1      2        2 
  25 chr25_39295003     AAsi    A    G        0      0        2 
  25 chr25_39295003     AKia    A    G        0      0        2 
  25 chr25_39295003     AOna    A    G        0      0        2 
  25 chr25_39295003     ASom    A    G        0      0        2 
  25 chr25_39295003     HCab    A    G        0      0        2 
  25 chr25_39295003     HPrz    A    G        0      0        2 
  25 chr25_39295003     ZBoe    A    G        0      0        2 
  25 chr25_39295003     ZGre    A    G        0      0        2 
  25 chr25_39295003     ZHar    A    G        1      2        2 
  25 chr25_39295003   Sample    A    G        0      0        2 
  25 chr25_39311677     AAsi    C    G        0      0        2 
  25 chr25_39311677     AKia    C    G        0      0        2 
  25 chr25_39311677     AOna    C    G        0      0        2 
  25 chr25_39311677     ASom    C    G        0      0        2 
  25 chr25_39311677     HCab    C    G        0      0        2 
  25 chr25_39311677     HPrz    C    G        0      0        2 
  25 chr25_39311677     ZBoe    C    G        0      0        2 
  25 chr25_39311677     ZGre    C    G        0      0        2 
  25 chr25_39311677     ZHar    C    G      0.5      1        2 
  25 chr25_39311677   Sample    C    G        0      0        2 
  25 chr25_39316222     AAsi    A    G        0      0        2 
  25 chr25_39316222     AKia    A    G        1      2        2 
  25 chr25_39316222     AOna    A    G        1      2        2 
  25 chr25_39316222     ASom    A    G        0      0        2 
  25 chr25_39316222     HCab    A    G        0      0        2 
  25 chr25_39316222     HPrz    A    G        0      0        2 
  25 chr25_39316222     ZBoe    A    G        0      0        2 
  25 chr25_39316222     ZGre    A    G        0      0        2 
  25 chr25_39316222     ZHar    A    G        0      0        2 
  25 chr25_39316222   Sample    A    G        0      0        2 
  25 chr25_39328491     AAsi    T    C        0      0        2 
  25 chr25_39328491     AKia    T    C        0      0        2 
  25 chr25_39328491     AOna    T    C        0      0        2 
  25 chr25_39328491     ASom    T    C        0      0        2 
  25 chr25_39328491     HCab    T    C        0      0        2 
  25 chr25_39328491     HPrz    T    C        0      0        2 
  25 chr25_39328491     ZBoe    T    C        0      0        2 
  25 chr25_39328491     ZGre    T    C        1      2        2 
  25 chr25_39328491     ZHar    T    C        0      0        2 
  25 chr25_39328491   Sample    T    C        0      0        2 
  25 chr25_39342671     AAsi    A    G        0      0        2 
  25 chr25_39342671     AKia    A    G        0      0        2 
  25 chr25_39342671     AOna    A    G        0      0        2 
  25 chr25_39342671     ASom    A    G        0      0        2 
  25 chr25_39342671     HCab    A    G        0      0        2 
  25 chr25_39342671     HPrz    A    G        0      0        2 
  25 chr25_39342671     ZBoe    A    G      0.5      1        2 
  25 chr25_39342671     ZGre    A    G        0      0        2 
  25 chr25_39342671     ZHar    A    G        0      0        2 
  25 chr25_39342671   Sample    A    G        0      0        2 
  25 chr25_39345044     AAsi    T    C        0      0        2 
  25 chr25_39345044     AKia    T    C        0      0        2 
  25 chr25_39345044     AOna    T    C        0      0        2 
  25 chr25_39345044     ASom    T    C        0      0        2 
  25 chr25_39345044     HCab    T    C        0      0        2 
  25 chr25_39345044     HPrz    T    C        0      0        2 
  25 chr25_39345044     ZBoe    T    C        1      2        2 
  25 chr25_39345044     ZGre    T    C        0      0        2 
  25 chr25_39345044     ZHar    T    C        0      0        2 
  25 chr25_39345044   Sample    T    C        0      0        2 
  25 chr25_39346779     AAsi    A    G        1      2        2 
  25 chr25_39346779     AKia    A    G        0      0        2 
  25 chr25_39346779     AOna    A    G        0      0        2 
  25 chr25_39346779     ASom    A    G        1      2        2 
  25 chr25_39346779     HCab    A    G        0      0        2 
  25 chr25_39346779     HPrz    A    G        0      0        2 
  25 chr25_39346779     ZBoe    A    G        0      0        2 
  25 chr25_39346779     ZGre    A    G        0      0        2 
  25 chr25_39346779     ZHar    A    G        0      0        2 
  25 chr25_39346779   Sample    A    G        1      2        2 
  25 chr25_39348462     AAsi    C    G        0      0        2 
  25 chr25_39348462     AKia    C    G        1      2        2 
  25 chr25_39348462     AOna    C    G        1      2        2 
  25 chr25_39348462     ASom    C    G        0      0        2 
  25 chr25_39348462     HCab    C    G        0      0        2 
  25 chr25_39348462     HPrz    C    G        0      0        2 
  25 chr25_39348462     ZBoe    C    G        0      0        2 
  25 chr25_39348462     ZGre    C    G        0      0        2 
  25 chr25_39348462     ZHar    C    G        0      0        2 
  25 chr25_39348462   Sample    C    G        0      0        2 
  25 chr25_39350566     AAsi    A    G        0      0        2 
  25 chr25_39350566     AKia    A    G        0      0        2 
  25 chr25_39350566     AOna    A    G        0      0        2 
  25 chr25_39350566     ASom    A    G        0      0        2 
  25 chr25_39350566     HCab    A    G        0      0        2 
  25 chr25_39350566     HPrz    A    G      0.5      1        2 
  25 chr25_39350566     ZBoe    A    G        0      0        2 
  25 chr25_39350566     ZGre    A    G        0      0        2 
  25 chr25_39350566     ZHar    A    G        0      0        2 
  25 chr25_39350566   Sample    A    G        0      0        2 
  25 chr25_39353378     AAsi    A    G        0      0        2 
  25 chr25_39353378     AKia    A    G        0      0        2 
  25 chr25_39353378     AOna    A    G        0      0        2 
  25 chr25_39353378     ASom    A    G        0      0        2 
  25 chr25_39353378     HCab    A    G        1      2        2 
  25 chr25_39353378     HPrz    A    G        1      2        2 
  25 chr25_39353378     ZBoe    A    G        0      0        2 
  25 chr25_39353378     ZGre    A    G        0      0        2 
  25 chr25_39353378     ZHar    A    G        0      0        2 
  25 chr25_39353378   Sample    A    G        0      0        2 
  25 chr25_39371660     AAsi    T    C        0      0        2 
  25 chr25_39371660     AKia    T    C        1      2        2 
  25 chr25_39371660     AOna    T    C        1      2        2 
  25 chr25_39371660     ASom    T    C        0      0        2 
  25 chr25_39371660     HCab    T    C        0      0        2 
  25 chr25_39371660     HPrz    T    C        0      0        2 
  25 chr25_39371660     ZBoe    T    C        0      0        2 
  25 chr25_39371660     ZGre    T    C        0      0        2 
  25 chr25_39371660     ZHar    T    C        0      0        2 
  25 chr25_39371660   Sample    T    C        0      0        2 
  25 chr25_39382835     AAsi    G    T        0      0        2 
  25 chr25_39382835     AKia    G    T        0      0        2 
  25 chr25_39382835     AOna    G    T        0      0        2 
  25 chr25_39382835     ASom    G    T        0      0        2 
  25 chr25_39382835     HCab    G    T        0      0        2 
  25 chr25_39382835     HPrz    G    T        0      0        2 
  25 chr25_39382835     ZBoe    G    T        1      2        2 
  25 chr25_39382835     ZGre    G    T        1      2        2 
  25 chr25_39382835     ZHar    G    T        1      2        2 
  25 chr25_39382835   Sample    G    T        0      0        2 
  25 chr25_39386992     AAsi    G    A        0      0        2 
  25 chr25_39386992     AKia    G    A        0      0        2 
  25 chr25_39386992     AOna    G    A        0      0        2 
  25 chr25_39386992     ASom    G    A        0      0        2 
  25 chr25_39386992     HCab    G    A        1      2        2 
  25 chr25_39386992     HPrz    G    A        1      2        2 
  25 chr25_39386992     ZBoe    G    A        0      0        2 
  25 chr25_39386992     ZGre    G    A        0      0        2 
  25 chr25_39386992     ZHar    G    A        0      0        2 
  25 chr25_39386992   Sample    G    A        0      0        2 
  25 chr25_39394843     AAsi    G    A        0      0        2 
  25 chr25_39394843     AKia    G    A        0      0        2 
  25 chr25_39394843     AOna    G    A        0      0        2 
  25 chr25_39394843     ASom    G    A        0      0        2 
  25 chr25_39394843     HCab    G    A        0      0        2 
  25 chr25_39394843     HPrz    G    A        0      0        2 
  25 chr25_39394843     ZBoe    G    A      0.5      1        2 
  25 chr25_39394843     ZGre    G    A        0      0        2 
  25 chr25_39394843     ZHar    G    A        0      0        2 
  25 chr25_39394843   Sample    G    A        0      0        2 
  25 chr25_39408740     AAsi    C    G        0      0        2 
  25 chr25_39408740     AKia    C    G        0      0        2 
  25 chr25_39408740     AOna    C    G      0.5      1        2 
  25 chr25_39408740     ASom    C    G        0      0        2 
  25 chr25_39408740     HCab    C    G        0      0        2 
  25 chr25_39408740     HPrz    C    G        0      0        2 
  25 chr25_39408740     ZBoe    C    G        0      0        2 
  25 chr25_39408740     ZGre    C    G        0      0        2 
  25 chr25_39408740     ZHar    C    G        0      0        2 
  25 chr25_39408740   Sample    C    G        0      0        2 
  25 chr25_39412514     AAsi    T    C        0      0        2 
  25 chr25_39412514     AKia    T    C        0      0        2 
  25 chr25_39412514     AOna    T    C        0      0        2 
  25 chr25_39412514     ASom    T    C        0      0        2 
  25 chr25_39412514     HCab    T    C        0      0        2 
  25 chr25_39412514     HPrz    T    C        0      0        2 
  25 chr25_39412514     ZBoe    T    C        0      0        2 
  25 chr25_39412514     ZGre    T    C        1      2        2 
  25 chr25_39412514     ZHar    T    C        0      0        2 
  25 chr25_39412514   Sample    T    C        0      0        2 
  25 chr25_39415977     AAsi    G    A        0      0        2 
  25 chr25_39415977     AKia    G    A        0      0        2 
  25 chr25_39415977     AOna    G    A        0      0        2 
  25 chr25_39415977     ASom    G    A        0      0        2 
  25 chr25_39415977     HCab    G    A      0.5      1        2 
  25 chr25_39415977     HPrz    G    A        0      0        2 
  25 chr25_39415977     ZBoe    G    A        0      0        2 
  25 chr25_39415977     ZGre    G    A        0      0        2 
  25 chr25_39415977     ZHar    G    A        0      0        2 
  25 chr25_39415977   Sample    G    A        0      0        2 
  25 chr25_39416995     AAsi    T    C        0      0        2 
  25 chr25_39416995     AKia    T    C        0      0        2 
  25 chr25_39416995     AOna    T    C        0      0        2 
  25 chr25_39416995     ASom    T    C        0      0        2 
  25 chr25_39416995     HCab    T    C        1      2        2 
  25 chr25_39416995     HPrz    T    C        1      2        2 
  25 chr25_39416995     ZBoe    T    C        0      0        2 
  25 chr25_39416995     ZGre    T    C        0      0        2 
  25 chr25_39416995     ZHar    T    C        0      0        2 
  25 chr25_39416995   Sample    T    C        0      0        2 
  25 chr25_39421393     AAsi    T    C        0      0        2 
  25 chr25_39421393     AKia    T    C        0      0        2 
  25 chr25_39421393     AOna    T    C        0      0        2 
  25 chr25_39421393     ASom    T    C        0      0        2 
  25 chr25_39421393     HCab    T    C        0      0        2 
  25 chr25_39421393     HPrz    T    C        0      0        2 
  25 chr25_39421393     ZBoe    T    C        0      0        2 
  25 chr25_39421393     ZGre    T    C        0      0        2 
  25 chr25_39421393     ZHar    T    C      0.5      1        2 
  25 chr25_39421393   Sample    T    C        0      0        2 
  25 chr25_39422851     AAsi    T    G        0      0        2 
  25 chr25_39422851     AKia    T    G        0      0        2 
  25 chr25_39422851     AOna    T    G        0      0        2 
  25 chr25_39422851     ASom    T    G        0      0        2 
  25 chr25_39422851     HCab    T    G        1      2        2 
  25 chr25_39422851     HPrz    T    G        1      2        2 
  25 chr25_39422851     ZBoe    T    G        0      0        2 
  25 chr25_39422851     ZGre    T    G        0      0        2 
  25 chr25_39422851     ZHar    T    G        0      0        2 
  25 chr25_39422851   Sample    T    G        0      0        2 
  25 chr25_39436300     AAsi    C    T        0      0        2 
  25 chr25_39436300     AKia    C    T        0      0        2 
  25 chr25_39436300     AOna    C    T        0      0        2 
  25 chr25_39436300     ASom    C    T        0      0        2 
  25 chr25_39436300     HCab    C    T        1      2        2 
  25 chr25_39436300     HPrz    C    T        1      2        2 
  25 chr25_39436300     ZBoe    C    T        0      0        2 
  25 chr25_39436300     ZGre    C    T        0      0        2 
  25 chr25_39436300     ZHar    C    T        0      0        2 
  25 chr25_39436300   Sample    C    T        0      0        2 
  25 chr25_39439278     AAsi    A    G        0      0        2 
  25 chr25_39439278     AKia    A    G        0      0        2 
  25 chr25_39439278     AOna    A    G        0      0        2 
  25 chr25_39439278     ASom    A    G        1      2        2 
  25 chr25_39439278     HCab    A    G        0      0        2 
  25 chr25_39439278     HPrz    A    G        0      0        2 
  25 chr25_39439278     ZBoe    A    G        0      0        2 
  25 chr25_39439278     ZGre    A    G        0      0        2 
  25 chr25_39439278     ZHar    A    G        0      0        2 
  25 chr25_39439278   Sample    A    G        0      0        2 
  25 chr25_39440172     AAsi    A    G        0      0        2 
  25 chr25_39440172     AKia    A    G        0      0        2 
  25 chr25_39440172     AOna    A    G        0      0        2 
  25 chr25_39440172     ASom    A    G        0      0        2 
  25 chr25_39440172     HCab    A    G        0      0        2 
  25 chr25_39440172     HPrz    A    G        0      0        2 
  25 chr25_39440172     ZBoe    A    G        0      0        2 
  25 chr25_39440172     ZGre    A    G        1      2        2 
  25 chr25_39440172     ZHar    A    G        0      0        2 
  25 chr25_39440172   Sample    A    G        0      0        2 
  25 chr25_39441267     AAsi    C    A        0      0        2 
  25 chr25_39441267     AKia    C    A        0      0        2 
  25 chr25_39441267     AOna    C    A        0      0        2 
  25 chr25_39441267     ASom    C    A        0      0        2 
  25 chr25_39441267     HCab    C    A        0      0        2 
  25 chr25_39441267     HPrz    C    A        0      0        2 
  25 chr25_39441267     ZBoe    C    A        0      0        2 
  25 chr25_39441267     ZGre    C    A      0.5      1        2 
  25 chr25_39441267     ZHar    C    A        0      0        2 
  25 chr25_39441267   Sample    C    A        0      0        2 
  25 chr25_39443968     AAsi    G    A        0      0        2 
  25 chr25_39443968     AKia    G    A        0      0        2 
  25 chr25_39443968     AOna    G    A        0      0        2 
  25 chr25_39443968     ASom    G    A        0      0        2 
  25 chr25_39443968     HCab    G    A        0      0        2 
  25 chr25_39443968     HPrz    G    A        0      0        2 
  25 chr25_39443968     ZBoe    G    A        0      0        2 
  25 chr25_39443968     ZGre    G    A        0      0        2 
  25 chr25_39443968     ZHar    G    A        1      2        2 
  25 chr25_39443968   Sample    G    A        0      0        2 
  25 chr25_39465795     AAsi    A    G        0      0        2 
  25 chr25_39465795     AKia    A    G        1      2        2 
  25 chr25_39465795     AOna    A    G        1      2        2 
  25 chr25_39465795     ASom    A    G        0      0        2 
  25 chr25_39465795     HCab    A    G        0      0        2 
  25 chr25_39465795     HPrz    A    G        0      0        2 
  25 chr25_39465795     ZBoe    A    G        0      0        2 
  25 chr25_39465795     ZGre    A    G        0      0        2 
  25 chr25_39465795     ZHar    A    G        0      0        2 
  25 chr25_39465795   Sample    A    G        0      0        2 
  25 chr25_39467270     AAsi    A    G        0      0        2 
  25 chr25_39467270     AKia    A    G        0      0        2 
  25 chr25_39467270     AOna    A    G        0      0        2 
  25 chr25_39467270     ASom    A    G        0      0        2 
  25 chr25_39467270     HCab    A    G        0      0        2 
  25 chr25_39467270     HPrz    A    G        0      0        2 
  25 chr25_39467270     ZBoe    A    G        0      0        2 
  25 chr25_39467270     ZGre    A    G        0      0        2 
  25 chr25_39467270     ZHar    A    G        1      2        2 
  25 chr25_39467270   Sample    A    G        0      0        2 
  25 chr25_39473860     AAsi    C    T        0      0        2 
  25 chr25_39473860     AKia    C    T        0      0        2 
  25 chr25_39473860     AOna    C    T      0.5      1        2 
  25 chr25_39473860     ASom    C    T        0      0        2 
  25 chr25_39473860     HCab    C    T        0      0        2 
  25 chr25_39473860     HPrz    C    T        0      0        2 
  25 chr25_39473860     ZBoe    C    T        0      0        2 
  25 chr25_39473860     ZGre    C    T        0      0        2 
  25 chr25_39473860     ZHar    C    T        0      0        2 
  25 chr25_39473860   Sample    C    T        0      0        2 
  25 chr25_39474099     AAsi    A    G        0      0        2 
  25 chr25_39474099     AKia    A    G        0      0        2 
  25 chr25_39474099     AOna    A    G        0      0        2 
  25 chr25_39474099     ASom    A    G        0      0        2 
  25 chr25_39474099     HCab    A    G        0      0        2 
  25 chr25_39474099     HPrz    A    G        0      0        2 
  25 chr25_39474099     ZBoe    A    G        0      0        2 
  25 chr25_39474099     ZGre    A    G        1      2        2 
  25 chr25_39474099     ZHar    A    G        0      0        2 
  25 chr25_39474099   Sample    A    G        0      0        2 
  25 chr25_39478173     AAsi    T    G        0      0        2 
  25 chr25_39478173     AKia    T    G        1      2        2 
  25 chr25_39478173     AOna    T    G        1      2        2 
  25 chr25_39478173     ASom    T    G        0      0        2 
  25 chr25_39478173     HCab    T    G        0      0        2 
  25 chr25_39478173     HPrz    T    G        0      0        2 
  25 chr25_39478173     ZBoe    T    G        0      0        2 
  25 chr25_39478173     ZGre    T    G        0      0        2 
  25 chr25_39478173     ZHar    T    G        0      0        2 
  25 chr25_39478173   Sample    T    G        0      0        2 
  25 chr25_39485248     AAsi    A    G        0      0        2 
  25 chr25_39485248     AKia    A    G        1      2        2 
  25 chr25_39485248     AOna    A    G        1      2        2 
  25 chr25_39485248     ASom    A    G        0      0        2 
  25 chr25_39485248     HCab    A    G        0      0        2 
  25 chr25_39485248     HPrz    A    G        0      0        2 
  25 chr25_39485248     ZBoe    A    G        0      0        2 
  25 chr25_39485248     ZGre    A    G        0      0        2 
  25 chr25_39485248     ZHar    A    G        0      0        2 
  25 chr25_39485248   Sample    A    G        0      0        2 
  25 chr25_39486548     AAsi    G    A        0      0        2 
  25 chr25_39486548     AKia    G    A        0      0        2 
  25 chr25_39486548     AOna    G    A        0      0        2 
  25 chr25_39486548     ASom    G    A        0      0        2 
  25 chr25_39486548     HCab    G    A        1      2        2 
  25 chr25_39486548     HPrz    G    A        1      2        2 
  25 chr25_39486548     ZBoe    G    A        0      0        2 
  25 chr25_39486548     ZGre    G    A        0      0        2 
  25 chr25_39486548     ZHar    G    A        0      0        2 
  25 chr25_39486548   Sample    G    A        0      0        2 
  25 chr25_39493162     AAsi    T    C        0      0        2 
  25 chr25_39493162     AKia    T    C        0      0        2 
  25 chr25_39493162     AOna    T    C      0.5      1        2 
  25 chr25_39493162     ASom    T    C        0      0        2 
  25 chr25_39493162     HCab    T    C        0      0        2 
  25 chr25_39493162     HPrz    T    C        0      0        2 
  25 chr25_39493162     ZBoe    T    C        0      0        2 
  25 chr25_39493162     ZGre    T    C        0      0        2 
  25 chr25_39493162     ZHar    T    C        0      0        2 
  25 chr25_39493162   Sample    T    C        0      0        2 
  25 chr25_39523037     AAsi    C    T        0      0        2 
  25 chr25_39523037     AKia    C    T        0      0        2 
  25 chr25_39523037     AOna    C    T        0      0        2 
  25 chr25_39523037     ASom    C    T        0      0        2 
  25 chr25_39523037     HCab    C    T        1      2        2 
  25 chr25_39523037     HPrz    C    T        1      2        2 
  25 chr25_39523037     ZBoe    C    T        0      0        2 
  25 chr25_39523037     ZGre    C    T        0      0        2 
  25 chr25_39523037     ZHar    C    T        0      0        2 
  25 chr25_39523037   Sample    C    T        0      0        2 
  25 chr25_39525932     AAsi    T    A        0      0        2 
  25 chr25_39525932     AKia    T    A        0      0        2 
  25 chr25_39525932     AOna    T    A        0      0        2 
  25 chr25_39525932     ASom    T    A        0      0        2 
  25 chr25_39525932     HCab    T    A        0      0        2 
  25 chr25_39525932     HPrz    T    A        0      0        2 
  25 chr25_39525932     ZBoe    T    A        1      2        2 
  25 chr25_39525932     ZGre    T    A        0      0        2 
  25 chr25_39525932     ZHar    T    A        0      0        2 
  25 chr25_39525932   Sample    T    A        0      0        2 
  25 chr25_39534966     AAsi    A    G        0      0        2 
  25 chr25_39534966     AKia    A    G        0      0        2 
  25 chr25_39534966     AOna    A    G        0      0        2 
  25 chr25_39534966     ASom    A    G        0      0        2 
  25 chr25_39534966     HCab    A    G        1      2        2 
  25 chr25_39534966     HPrz    A    G        1      2        2 
  25 chr25_39534966     ZBoe    A    G        0      0        2 
  25 chr25_39534966     ZGre    A    G        0      0        2 
  25 chr25_39534966     ZHar    A    G        0      0        2 
  25 chr25_39534966   Sample    A    G        0      0        2 
  25 chr25_39535095     AAsi    T    C      0.5      1        2 
  25 chr25_39535095     AKia    T    C        0      0        2 
  25 chr25_39535095     AOna    T    C        0      0        2 
  25 chr25_39535095     ASom    T    C        0      0        2 
  25 chr25_39535095     HCab    T    C        0      0        2 
  25 chr25_39535095     HPrz    T    C        0      0        2 
  25 chr25_39535095     ZBoe    T    C        0      0        2 
  25 chr25_39535095     ZGre    T    C        0      0        2 
  25 chr25_39535095     ZHar    T    C        0      0        2 
  25 chr25_39535095   Sample    T    C        0      0        2 
  26   chr26_185869     AAsi    C    A      0.5      1        2 
  26   chr26_185869     AKia    C    A        0      0        2 
  26   chr26_185869     AOna    C    A        0      0        2 
  26   chr26_185869     ASom    C    A      0.5      1        2 
  26   chr26_185869     HCab    C    A        0      0        2 
  26   chr26_185869     HPrz    C    A        0      0        2 
  26   chr26_185869     ZBoe    C    A        0      0        2 
  26   chr26_185869     ZGre    C    A        0      0        2 
  26   chr26_185869     ZHar    C    A        0      0        2 
  26   chr26_185869   Sample    C    A        1      2        2 
  26   chr26_426702     AAsi    A    G        0      0        2 
  26   chr26_426702     AKia    A    G        0      0        2 
  26   chr26_426702     AOna    A    G        0      0        2 
  26   chr26_426702     ASom    A    G        0      0        2 
  26   chr26_426702     HCab    A    G        0      0        2 
  26   chr26_426702     HPrz    A    G        0      0        2 
  26   chr26_426702     ZBoe    A    G        0      0        2 
  26   chr26_426702     ZGre    A    G      0.5      1        2 
  26   chr26_426702     ZHar    A    G        0      0        2 
  26   chr26_426702   Sample    A    G        0      0        2 
  26   chr26_439982     AAsi    G    T        0      0        2 
  26   chr26_439982     AKia    G    T        0      0        2 
  26   chr26_439982     AOna    G    T        0      0        2 
  26   chr26_439982     ASom    G    T        0      0        2 
  26   chr26_439982     HCab    G    T        0      0        2 
  26   chr26_439982     HPrz    G    T        0      0        2 
  26   chr26_439982     ZBoe    G    T        1      2        2 
  26   chr26_439982     ZGre    G    T        0      0        2 
  26   chr26_439982     ZHar    G    T        0      0        2 
  26   chr26_439982   Sample    G    T        0      0        2 
  26   chr26_448722     AAsi    T    G        0      0        2 
  26   chr26_448722     AKia    T    G        0      0        2 
  26   chr26_448722     AOna    T    G        0      0        2 
  26   chr26_448722     ASom    T    G        0      0        2 
  26   chr26_448722     HCab    T    G        1      2        2 
  26   chr26_448722     HPrz    T    G        1      2        2 
  26   chr26_448722     ZBoe    T    G        0      0        2 
  26   chr26_448722     ZGre    T    G        0      0        2 
  26   chr26_448722     ZHar    T    G        0      0        2 
  26   chr26_448722   Sample    T    G        0      0        2 
  26   chr26_453942     AAsi    G    A        1      2        2 
  26   chr26_453942     AKia    G    A        0      0        2 
  26   chr26_453942     AOna    G    A        0      0        2 
  26   chr26_453942     ASom    G    A        1      2        2 
  26   chr26_453942     HCab    G    A        0      0        2 
  26   chr26_453942     HPrz    G    A        0      0        2 
  26   chr26_453942     ZBoe    G    A        0      0        2 
  26   chr26_453942     ZGre    G    A        0      0        2 
  26   chr26_453942     ZHar    G    A        0      0        2 
  26   chr26_453942   Sample    G    A        1      2        2 
  26   chr26_455035     AAsi    T    C        0      0        2 
  26   chr26_455035     AKia    T    C        0      0        2 
  26   chr26_455035     AOna    T    C        0      0        2 
  26   chr26_455035     ASom    T    C        0      0        2 
  26   chr26_455035     HCab    T    C        0      0        2 
  26   chr26_455035     HPrz    T    C        0      0        2 
  26   chr26_455035     ZBoe    T    C      0.5      1        2 
  26   chr26_455035     ZGre    T    C        0      0        2 
  26   chr26_455035     ZHar    T    C        0      0        2 
  26   chr26_455035   Sample    T    C        0      0        2 
  26   chr26_460953     AAsi    T    C        0      0        2 
  26   chr26_460953     AKia    T    C        0      0        2 
  26   chr26_460953     AOna    T    C        0      0        2 
  26   chr26_460953     ASom    T    C        0      0        2 
  26   chr26_460953     HCab    T    C        0      0        2 
  26   chr26_460953     HPrz    T    C        0      0        2 
  26   chr26_460953     ZBoe    T    C        1      2        2 
  26   chr26_460953     ZGre    T    C        0      0        2 
  26   chr26_460953     ZHar    T    C        0      0        2 
  26   chr26_460953   Sample    T    C        0      0        2 
  26   chr26_461064     AAsi    T    C        0      0        2 
  26   chr26_461064     AKia    T    C        1      2        2 
  26   chr26_461064     AOna    T    C        0      0        2 
  26   chr26_461064     ASom    T    C        0      0        2 
  26   chr26_461064     HCab    T    C        0      0        2 
  26   chr26_461064     HPrz    T    C        0      0        2 
  26   chr26_461064     ZBoe    T    C        0      0        2 
  26   chr26_461064     ZGre    T    C        0      0        2 
  26   chr26_461064     ZHar    T    C        0      0        2 
  26   chr26_461064   Sample    T    C        0      0        2 
  26   chr26_488700     AAsi    C    G        0      0        2 
  26   chr26_488700     AKia    C    G        0      0        2 
  26   chr26_488700     AOna    C    G        0      0        2 
  26   chr26_488700     ASom    C    G        0      0        2 
  26   chr26_488700     HCab    C    G        0      0        2 
  26   chr26_488700     HPrz    C    G        0      0        2 
  26   chr26_488700     ZBoe    C    G        0      0        2 
  26   chr26_488700     ZGre    C    G      0.5      1        2 
  26   chr26_488700     ZHar    C    G        0      0        2 
  26   chr26_488700   Sample    C    G        0      0        2 
  26   chr26_567237     AAsi    C    T        1      2        2 
  26   chr26_567237     AKia    C    T        1      2        2 
  26   chr26_567237     AOna    C    T        1      2        2 
  26   chr26_567237     ASom    C    T        1      2        2 
  26   chr26_567237     HCab    C    T        0      0        2 
  26   chr26_567237     HPrz    C    T        0      0        2 
  26   chr26_567237     ZBoe    C    T        0      0        2 
  26   chr26_567237     ZGre    C    T        0      0        2 
  26   chr26_567237     ZHar    C    T        0      0        2 
  26   chr26_567237   Sample    C    T        1      2        2 
  26   chr26_576356     AAsi    A    G        0      0        2 
  26   chr26_576356     AKia    A    G        0      0        2 
  26   chr26_576356     AOna    A    G        0      0        2 
  26   chr26_576356     ASom    A    G        0      0        2 
  26   chr26_576356     HCab    A    G        0      0        2 
  26   chr26_576356     HPrz    A    G        0      0        2 
  26   chr26_576356     ZBoe    A    G        1      2        2 
  26   chr26_576356     ZGre    A    G        1      2        2 
  26   chr26_576356     ZHar    A    G        1      2        2 
  26   chr26_576356   Sample    A    G        0      0        2 
  26   chr26_582266     AAsi    C    T        0      0        2 
  26   chr26_582266     AKia    C    T        0      0        2 
  26   chr26_582266     AOna    C    T        0      0        2 
  26   chr26_582266     ASom    C    T        0      0        2 
  26   chr26_582266     HCab    C    T        0      0        2 
  26   chr26_582266     HPrz    C    T        0      0        2 
  26   chr26_582266     ZBoe    C    T        1      2        2 
  26   chr26_582266     ZGre    C    T        0      0        2 
  26   chr26_582266     ZHar    C    T        0      0        2 
  26   chr26_582266   Sample    C    T        0      0        2 
  26   chr26_586653     AAsi    A    C        0      0        2 
  26   chr26_586653     AKia    A    C        0      0        2 
  26   chr26_586653     AOna    A    C        1      2        2 
  26   chr26_586653     ASom    A    C        0      0        2 
  26   chr26_586653     HCab    A    C        0      0        2 
  26   chr26_586653     HPrz    A    C        0      0        2 
  26   chr26_586653     ZBoe    A    C        0      0        2 
  26   chr26_586653     ZGre    A    C        0      0        2 
  26   chr26_586653     ZHar    A    C        0      0        2 
  26   chr26_586653   Sample    A    C        0      0        2 
  26   chr26_587983     AAsi    A    T        0      0        2 
  26   chr26_587983     AKia    A    T        1      2        2 
  26   chr26_587983     AOna    A    T        1      2        2 
  26   chr26_587983     ASom    A    T        0      0        2 
  26   chr26_587983     HCab    A    T        0      0        2 
  26   chr26_587983     HPrz    A    T        0      0        2 
  26   chr26_587983     ZBoe    A    T        0      0        2 
  26   chr26_587983     ZGre    A    T        0      0        2 
  26   chr26_587983     ZHar    A    T        0      0        2 
  26   chr26_587983   Sample    A    T        0      0        2 
  26   chr26_588223     AAsi    C    T        0      0        2 
  26   chr26_588223     AKia    C    T        0      0        2 
  26   chr26_588223     AOna    C    T        0      0        2 
  26   chr26_588223     ASom    C    T        0      0        2 
  26   chr26_588223     HCab    C    T        0      0        2 
  26   chr26_588223     HPrz    C    T        0      0        2 
  26   chr26_588223     ZBoe    C    T        0      0        2 
  26   chr26_588223     ZGre    C    T        0      0        2 
  26   chr26_588223     ZHar    C    T        1      2        2 
  26   chr26_588223   Sample    C    T        0      0        2 
  26   chr26_590396     AAsi    C    T        0      0        2 
  26   chr26_590396     AKia    C    T        0      0        2 
  26   chr26_590396     AOna    C    T        1      2        2 
  26   chr26_590396     ASom    C    T        0      0        2 
  26   chr26_590396     HCab    C    T        0      0        2 
  26   chr26_590396     HPrz    C    T        0      0        2 
  26   chr26_590396     ZBoe    C    T        0      0        2 
  26   chr26_590396     ZGre    C    T        0      0        2 
  26   chr26_590396     ZHar    C    T        0      0        2 
  26   chr26_590396   Sample    C    T        0      0        2 
  26   chr26_591565     AAsi    T    A        0      0        2 
  26   chr26_591565     AKia    T    A        0      0        2 
  26   chr26_591565     AOna    T    A        0      0        2 
  26   chr26_591565     ASom    T    A        0      0        2 
  26   chr26_591565     HCab    T    A        0      0        2 
  26   chr26_591565     HPrz    T    A        0      0        2 
  26   chr26_591565     ZBoe    T    A        0      0        2 
  26   chr26_591565     ZGre    T    A        0      0        2 
  26   chr26_591565     ZHar    T    A        1      2        2 
  26   chr26_591565   Sample    T    A        0      0        2 
  26   chr26_595346     AAsi    G    C        0      0        2 
  26   chr26_595346     AKia    G    C        0      0        2 
  26   chr26_595346     AOna    G    C        0      0        2 
  26   chr26_595346     ASom    G    C        0      0        2 
  26   chr26_595346     HCab    G    C        1      2        2 
  26   chr26_595346     HPrz    G    C        1      2        2 
  26   chr26_595346     ZBoe    G    C        0      0        2 
  26   chr26_595346     ZGre    G    C        0      0        2 
  26   chr26_595346     ZHar    G    C        0      0        2 
  26   chr26_595346   Sample    G    C        0      0        2 
  26   chr26_595533     AAsi    T    C        0      0        2 
  26   chr26_595533     AKia    T    C        0      0        2 
  26   chr26_595533     AOna    T    C        1      2        2 
  26   chr26_595533     ASom    T    C        0      0        2 
  26   chr26_595533     HCab    T    C        0      0        2 
  26   chr26_595533     HPrz    T    C        0      0        2 
  26   chr26_595533     ZBoe    T    C        0      0        2 
  26   chr26_595533     ZGre    T    C        0      0        2 
  26   chr26_595533     ZHar    T    C        0      0        2 
  26   chr26_595533   Sample    T    C        0      0        2 
  26   chr26_606462     AAsi    T    C        0      0        2 
  26   chr26_606462     AKia    T    C        0      0        2 
  26   chr26_606462     AOna    T    C        0      0        2 
  26   chr26_606462     ASom    T    C        0      0        2 
  26   chr26_606462     HCab    T    C        0      0        2 
  26   chr26_606462     HPrz    T    C        0      0        2 
  26   chr26_606462     ZBoe    T    C        0      0        2 
  26   chr26_606462     ZGre    T    C        0      0        2 
  26   chr26_606462     ZHar    T    C      0.5      1        2 
  26   chr26_606462   Sample    T    C        0      0        2 
  26   chr26_608635     AAsi    A    T        0      0        2 
  26   chr26_608635     AKia    A    T        0      0        2 
  26   chr26_608635     AOna    A    T        0      0        2 
  26   chr26_608635     ASom    A    T        0      0        2 
  26   chr26_608635     HCab    A    T        0      0        2 
  26   chr26_608635     HPrz    A    T        0      0        2 
  26   chr26_608635     ZBoe    A    T      0.5      1        2 
  26   chr26_608635     ZGre    A    T        0      0        2 
  26   chr26_608635     ZHar    A    T        0      0        2 
  26   chr26_608635   Sample    A    T        0      0        2 
  26   chr26_616820     AAsi    T    C        0      0        2 
  26   chr26_616820     AKia    T    C        0      0        2 
  26   chr26_616820     AOna    T    C        0      0        2 
  26   chr26_616820     ASom    T    C        0      0        2 
  26   chr26_616820     HCab    T    C      0.5      1        2 
  26   chr26_616820     HPrz    T    C        0      0        2 
  26   chr26_616820     ZBoe    T    C        0      0        2 
  26   chr26_616820     ZGre    T    C        0      0        2 
  26   chr26_616820     ZHar    T    C        0      0        2 
  26   chr26_616820   Sample    T    C        0      0        2 
  26   chr26_618503     AAsi    A    G        0      0        2 
  26   chr26_618503     AKia    A    G        0      0        2 
  26   chr26_618503     AOna    A    G        0      0        2 
  26   chr26_618503     ASom    A    G        0      0        2 
  26   chr26_618503     HCab    A    G        1      2        2 
  26   chr26_618503     HPrz    A    G        1      2        2 
  26   chr26_618503     ZBoe    A    G        0      0        2 
  26   chr26_618503     ZGre    A    G        0      0        2 
  26   chr26_618503     ZHar    A    G        0      0        2 
  26   chr26_618503   Sample    A    G        0      0        2 
  26   chr26_620815     AAsi    T    C        0      0        2 
  26   chr26_620815     AKia    T    C        0      0        2 
  26   chr26_620815     AOna    T    C        0      0        2 
  26   chr26_620815     ASom    T    C        0      0        2 
  26   chr26_620815     HCab    T    C        0      0        2 
  26   chr26_620815     HPrz    T    C        0      0        2 
  26   chr26_620815     ZBoe    T    C        0      0        2 
  26   chr26_620815     ZGre    T    C        0      0        2 
  26   chr26_620815     ZHar    T    C      0.5      1        2 
  26   chr26_620815   Sample    T    C        0      0        2 
  26   chr26_624909     AAsi    T    C        0      0        2 
  26   chr26_624909     AKia    T    C      0.5      1        2 
  26   chr26_624909     AOna    T    C        0      0        2 
  26   chr26_624909     ASom    T    C        0      0        2 
  26   chr26_624909     HCab    T    C        0      0        2 
  26   chr26_624909     HPrz    T    C        0      0        2 
  26   chr26_624909     ZBoe    T    C        0      0        2 
  26   chr26_624909     ZGre    T    C        0      0        2 
  26   chr26_624909     ZHar    T    C        0      0        2 
  26   chr26_624909   Sample    T    C        0      0        2 
  26   chr26_628990     AAsi    C    T        0      0        2 
  26   chr26_628990     AKia    C    T        0      0        2 
  26   chr26_628990     AOna    C    T        0      0        2 
  26   chr26_628990     ASom    C    T        0      0        2 
  26   chr26_628990     HCab    C    T        0      0        2 
  26   chr26_628990     HPrz    C    T        0      0        2 
  26   chr26_628990     ZBoe    C    T        1      2        2 
  26   chr26_628990     ZGre    C    T        1      2        2 
  26   chr26_628990     ZHar    C    T        0      0        2 
  26   chr26_628990   Sample    C    T        0      0        2 
  26   chr26_630992     AAsi    T    G        0      0        2 
  26   chr26_630992     AKia    T    G        0      0        2 
  26   chr26_630992     AOna    T    G        0      0        2 
  26   chr26_630992     ASom    T    G        0      0        2 
  26   chr26_630992     HCab    T    G        1      2        2 
  26   chr26_630992     HPrz    T    G        1      2        2 
  26   chr26_630992     ZBoe    T    G        1      2        2 
  26   chr26_630992     ZGre    T    G        1      2        2 
  26   chr26_630992     ZHar    T    G        0      0        2 
  26   chr26_630992   Sample    T    G        0      0        2 
  26   chr26_633001     AAsi    C    G        0      0        2 
  26   chr26_633001     AKia    C    G        0      0        2 
  26   chr26_633001     AOna    C    G        0      0        2 
  26   chr26_633001     ASom    C    G        0      0        2 
  26   chr26_633001     HCab    C    G        1      2        2 
  26   chr26_633001     HPrz    C    G        1      2        2 
  26   chr26_633001     ZBoe    C    G        0      0        2 
  26   chr26_633001     ZGre    C    G        0      0        2 
  26   chr26_633001     ZHar    C    G        0      0        2 
  26   chr26_633001   Sample    C    G        0      0        2 
  26   chr26_636460     AAsi    A    G        0      0        2 
  26   chr26_636460     AKia    A    G        0      0        2 
  26   chr26_636460     AOna    A    G        0      0        2 
  26   chr26_636460     ASom    A    G        0      0        2 
  26   chr26_636460     HCab    A    G        0      0        2 
  26   chr26_636460     HPrz    A    G        0      0        2 
  26   chr26_636460     ZBoe    A    G        1      2        2 
  26   chr26_636460     ZGre    A    G        0      0        2 
  26   chr26_636460     ZHar    A    G        0      0        2 
  26   chr26_636460   Sample    A    G        0      0        2 
  26   chr26_639301     AAsi    A    G        0      0        2 
  26   chr26_639301     AKia    A    G        0      0        2 
  26   chr26_639301     AOna    A    G        0      0        2 
  26   chr26_639301     ASom    A    G        0      0        2 
  26   chr26_639301     HCab    A    G        0      0        2 
  26   chr26_639301     HPrz    A    G        0      0        2 
  26   chr26_639301     ZBoe    A    G        1      2        2 
  26   chr26_639301     ZGre    A    G        1      2        2 
  26   chr26_639301     ZHar    A    G        0      0        2 
  26   chr26_639301   Sample    A    G        0      0        2 
  26   chr26_651099     AAsi    C    T        0      0        2 
  26   chr26_651099     AKia    C    T        0      0        2 
  26   chr26_651099     AOna    C    T        0      0        2 
  26   chr26_651099     ASom    C    T      0.5      1        2 
  26   chr26_651099     HCab    C    T        0      0        2 
  26   chr26_651099     HPrz    C    T        0      0        2 
  26   chr26_651099     ZBoe    C    T        0      0        2 
  26   chr26_651099     ZGre    C    T        0      0        2 
  26   chr26_651099     ZHar    C    T        0      0        2 
  26   chr26_651099   Sample    C    T        0      0        2 
  26   chr26_653437     AAsi    A    G        0      0        2 
  26   chr26_653437     AKia    A    G        0      0        2 
  26   chr26_653437     AOna    A    G        0      0        2 
  26   chr26_653437     ASom    A    G        1      2        2 
  26   chr26_653437     HCab    A    G        0      0        2 
  26   chr26_653437     HPrz    A    G        0      0        2 
  26   chr26_653437     ZBoe    A    G        0      0        2 
  26   chr26_653437     ZGre    A    G        0      0        2 
  26   chr26_653437     ZHar    A    G        0      0        2 
  26   chr26_653437   Sample    A    G        0      0        2 
  26   chr26_655448     AAsi    G    A        0      0        2 
  26   chr26_655448     AKia    G    A        0      0        2 
  26   chr26_655448     AOna    G    A        0      0        2 
  26   chr26_655448     ASom    G    A        0      0        2 
  26   chr26_655448     HCab    G    A        1      2        2 
  26   chr26_655448     HPrz    G    A        1      2        2 
  26   chr26_655448     ZBoe    G    A        0      0        2 
  26   chr26_655448     ZGre    G    A        0      0        2 
  26   chr26_655448     ZHar    G    A        0      0        2 
  26   chr26_655448   Sample    G    A        0      0        2 
  26   chr26_657049     AAsi    A    C        0      0        2 
  26   chr26_657049     AKia    A    C        0      0        2 
  26   chr26_657049     AOna    A    C        0      0        2 
  26   chr26_657049     ASom    A    C        0      0        2 
  26   chr26_657049     HCab    A    C        0      0        2 
  26   chr26_657049     HPrz    A    C        0      0        2 
  26   chr26_657049     ZBoe    A    C        0      0        2 
  26   chr26_657049     ZGre    A    C        0      0        2 
  26   chr26_657049     ZHar    A    C      0.5      1        2 
  26   chr26_657049   Sample    A    C        0      0        2 
  26   chr26_670690     AAsi    T    C        0      0        2 
  26   chr26_670690     AKia    T    C        0      0        2 
  26   chr26_670690     AOna    T    C        0      0        2 
  26   chr26_670690     ASom    T    C        0      0        2 
  26   chr26_670690     HCab    T    C        0      0        2 
  26   chr26_670690     HPrz    T    C        0      0        2 
  26   chr26_670690     ZBoe    T    C        1      2        2 
  26   chr26_670690     ZGre    T    C        1      2        2 
  26   chr26_670690     ZHar    T    C        1      2        2 
  26   chr26_670690   Sample    T    C        0      0        2 
  26   chr26_672212     AAsi    T    C        0      0        2 
  26   chr26_672212     AKia    T    C        0      0        2 
  26   chr26_672212     AOna    T    C        0      0        2 
  26   chr26_672212     ASom    T    C        0      0        2 
  26   chr26_672212     HCab    T    C        0      0        2 
  26   chr26_672212     HPrz    T    C        0      0        2 
  26   chr26_672212     ZBoe    T    C        0      0        2 
  26   chr26_672212     ZGre    T    C        1      2        2 
  26   chr26_672212     ZHar    T    C        0      0        2 
  26   chr26_672212   Sample    T    C        0      0        2 
  26   chr26_673772     AAsi    T    C        0      0        2 
  26   chr26_673772     AKia    T    C        1      2        2 
  26   chr26_673772     AOna    T    C        0      0        2 
  26   chr26_673772     ASom    T    C        0      0        2 
  26   chr26_673772     HCab    T    C        0      0        2 
  26   chr26_673772     HPrz    T    C        0      0        2 
  26   chr26_673772     ZBoe    T    C        0      0        2 
  26   chr26_673772     ZGre    T    C        0      0        2 
  26   chr26_673772     ZHar    T    C        0      0        2 
  26   chr26_673772   Sample    T    C        0      0        2 
  26   chr26_677569     AAsi    G    C        0      0        2 
  26   chr26_677569     AKia    G    C        1      2        2 
  26   chr26_677569     AOna    G    C        1      2        2 
  26   chr26_677569     ASom    G    C        0      0        2 
  26   chr26_677569     HCab    G    C        0      0        2 
  26   chr26_677569     HPrz    G    C        0      0        2 
  26   chr26_677569     ZBoe    G    C        0      0        2 
  26   chr26_677569     ZGre    G    C        0      0        2 
  26   chr26_677569     ZHar    G    C        0      0        2 
  26   chr26_677569   Sample    G    C        0      0        2 
  26   chr26_678354     AAsi    T    C        1      2        2 
  26   chr26_678354     AKia    T    C        0      0        2 
  26   chr26_678354     AOna    T    C        0      0        2 
  26   chr26_678354     ASom    T    C        0      0        2 
  26   chr26_678354     HCab    T    C        0      0        2 
  26   chr26_678354     HPrz    T    C        0      0        2 
  26   chr26_678354     ZBoe    T    C        0      0        2 
  26   chr26_678354     ZGre    T    C        0      0        2 
  26   chr26_678354     ZHar    T    C        0      0        2 
  26   chr26_678354   Sample    T    C        0      0        2 
  26   chr26_680423     AAsi    C    T        1      2        2 
  26   chr26_680423     AKia    C    T        0      0        2 
  26   chr26_680423     AOna    C    T        0      0        2 
  26   chr26_680423     ASom    C    T        1      2        2 
  26   chr26_680423     HCab    C    T        0      0        2 
  26   chr26_680423     HPrz    C    T        0      0        2 
  26   chr26_680423     ZBoe    C    T        0      0        2 
  26   chr26_680423     ZGre    C    T        0      0        2 
  26   chr26_680423     ZHar    C    T        0      0        2 
  26   chr26_680423   Sample    C    T        1      2        2 
  26   chr26_693676     AAsi    T    C        0      0        2 
  26   chr26_693676     AKia    T    C        0      0        2 
  26   chr26_693676     AOna    T    C        0      0        2 
  26   chr26_693676     ASom    T    C        0      0        2 
  26   chr26_693676     HCab    T    C        0      0        2 
  26   chr26_693676     HPrz    T    C        0      0        2 
  26   chr26_693676     ZBoe    T    C        0      0        2 
  26   chr26_693676     ZGre    T    C      0.5      1        2 
  26   chr26_693676     ZHar    T    C        0      0        2 
  26   chr26_693676   Sample    T    C        0      0        2 
  26   chr26_695278     AAsi    G    A        1      2        2 
  26   chr26_695278     AKia    G    A        1      2        2 
  26   chr26_695278     AOna    G    A        1      2        2 
  26   chr26_695278     ASom    G    A        1      2        2 
  26   chr26_695278     HCab    G    A        0      0        2 
  26   chr26_695278     HPrz    G    A        0      0        2 
  26   chr26_695278     ZBoe    G    A        0      0        2 
  26   chr26_695278     ZGre    G    A        0      0        2 
  26   chr26_695278     ZHar    G    A        0      0        2 
  26   chr26_695278   Sample    G    A        1      2        2 
  26   chr26_698454     AAsi    T    C        0      0        2 
  26   chr26_698454     AKia    T    C        0      0        2 
  26   chr26_698454     AOna    T    C        0      0        2 
  26   chr26_698454     ASom    T    C        0      0        2 
  26   chr26_698454     HCab    T    C        1      2        2 
  26   chr26_698454     HPrz    T    C        1      2        2 
  26   chr26_698454     ZBoe    T    C        0      0        2 
  26   chr26_698454     ZGre    T    C        0      0        2 
  26   chr26_698454     ZHar    T    C        0      0        2 
  26   chr26_698454   Sample    T    C        0      0        2 
  26   chr26_701677     AAsi    T    A        0      0        2 
  26   chr26_701677     AKia    T    A        0      0        2 
  26   chr26_701677     AOna    T    A        0      0        2 
  26   chr26_701677     ASom    T    A        0      0        2 
  26   chr26_701677     HCab    T    A        0      0        2 
  26   chr26_701677     HPrz    T    A        1      2        2 
  26   chr26_701677     ZBoe    T    A        0      0        2 
  26   chr26_701677     ZGre    T    A        0      0        2 
  26   chr26_701677     ZHar    T    A        0      0        2 
  26   chr26_701677   Sample    T    A        0      0        2 
  26   chr26_709156     AAsi    C    T        0      0        2 
  26   chr26_709156     AKia    C    T        1      2        2 
  26   chr26_709156     AOna    C    T        1      2        2 
  26   chr26_709156     ASom    C    T        0      0        2 
  26   chr26_709156     HCab    C    T        0      0        2 
  26   chr26_709156     HPrz    C    T        0      0        2 
  26   chr26_709156     ZBoe    C    T        0      0        2 
  26   chr26_709156     ZGre    C    T        0      0        2 
  26   chr26_709156     ZHar    C    T        0      0        2 
  26   chr26_709156   Sample    C    T        0      0        2 
  26   chr26_709767     AAsi    C    T        0      0        2 
  26   chr26_709767     AKia    C    T        0      0        2 
  26   chr26_709767     AOna    C    T        0      0        2 
  26   chr26_709767     ASom    C    T        0      0        2 
  26   chr26_709767     HCab    C    T        0      0        2 
  26   chr26_709767     HPrz    C    T        0      0        2 
  26   chr26_709767     ZBoe    C    T        0      0        2 
  26   chr26_709767     ZGre    C    T      0.5      1        2 
  26   chr26_709767     ZHar    C    T        0      0        2 
  26   chr26_709767   Sample    C    T        0      0        2 
  26   chr26_719947     AAsi    C    G        0      0        2 
  26   chr26_719947     AKia    C    G        0      0        2 
  26   chr26_719947     AOna    C    G        0      0        2 
  26   chr26_719947     ASom    C    G      0.5      1        2 
  26   chr26_719947     HCab    C    G        0      0        2 
  26   chr26_719947     HPrz    C    G        0      0        2 
  26   chr26_719947     ZBoe    C    G        0      0        2 
  26   chr26_719947     ZGre    C    G        0      0        2 
  26   chr26_719947     ZHar    C    G        0      0        2 
  26   chr26_719947   Sample    C    G        0      0        2 
  26   chr26_732515     AAsi    T    C        0      0        2 
  26   chr26_732515     AKia    T    C        0      0        2 
  26   chr26_732515     AOna    T    C        0      0        2 
  26   chr26_732515     ASom    T    C        0      0        2 
  26   chr26_732515     HCab    T    C        0      0        2 
  26   chr26_732515     HPrz    T    C        0      0        2 
  26   chr26_732515     ZBoe    T    C        1      2        2 
  26   chr26_732515     ZGre    T    C        0      0        2 
  26   chr26_732515     ZHar    T    C        0      0        2 
  26   chr26_732515   Sample    T    C        0      0        2 
  26   chr26_734030     AAsi    A    G        0      0        2 
  26   chr26_734030     AKia    A    G        0      0        2 
  26   chr26_734030     AOna    A    G        0      0        2 
  26   chr26_734030     ASom    A    G        0      0        2 
  26   chr26_734030     HCab    A    G        0      0        2 
  26   chr26_734030     HPrz    A    G        0      0        2 
  26   chr26_734030     ZBoe    A    G        1      2        2 
  26   chr26_734030     ZGre    A    G        1      2        2 
  26   chr26_734030     ZHar    A    G        1      2        2 
  26   chr26_734030   Sample    A    G        0      0        2 
  26   chr26_738582     AAsi    G    A        0      0        2 
  26   chr26_738582     AKia    G    A        0      0        2 
  26   chr26_738582     AOna    G    A        0      0        2 
  26   chr26_738582     ASom    G    A        0      0        2 
  26   chr26_738582     HCab    G    A        1      2        2 
  26   chr26_738582     HPrz    G    A        1      2        2 
  26   chr26_738582     ZBoe    G    A        0      0        2 
  26   chr26_738582     ZGre    G    A        0      0        2 
  26   chr26_738582     ZHar    G    A        0      0        2 
  26   chr26_738582   Sample    G    A        0      0        2 
  26   chr26_740606     AAsi    G    A        0      0        2 
  26   chr26_740606     AKia    G    A        0      0        2 
  26   chr26_740606     AOna    G    A        0      0        2 
  26   chr26_740606     ASom    G    A        0      0        2 
  26   chr26_740606     HCab    G    A        0      0        2 
  26   chr26_740606     HPrz    G    A        0      0        2 
  26   chr26_740606     ZBoe    G    A        1      2        2 
  26   chr26_740606     ZGre    G    A        1      2        2 
  26   chr26_740606     ZHar    G    A        1      2        2 
  26   chr26_740606   Sample    G    A        0      0        2 
  26   chr26_751682     AAsi    A    C        0      0        2 
  26   chr26_751682     AKia    A    C        0      0        2 
  26   chr26_751682     AOna    A    C        0      0        2 
  26   chr26_751682     ASom    A    C      0.5      1        2 
  26   chr26_751682     HCab    A    C        0      0        2 
  26   chr26_751682     HPrz    A    C        0      0        2 
  26   chr26_751682     ZBoe    A    C        0      0        2 
  26   chr26_751682     ZGre    A    C        0      0        2 
  26   chr26_751682     ZHar    A    C        0      0        2 
  26   chr26_751682   Sample    A    C        0      0        2 
  26   chr26_774922     AAsi    A    T        0      0        2 
  26   chr26_774922     AKia    A    T        0      0        2 
  26   chr26_774922     AOna    A    T        0      0        2 
  26   chr26_774922     ASom    A    T        0      0        2 
  26   chr26_774922     HCab    A    T        0      0        2 
  26   chr26_774922     HPrz    A    T        0      0        2 
  26   chr26_774922     ZBoe    A    T        0      0        2 
  26   chr26_774922     ZGre    A    T        0      0        2 
  26   chr26_774922     ZHar    A    T        1      2        2 
  26   chr26_774922   Sample    A    T        0      0        2 
  26   chr26_784827     AAsi    A    G        0      0        2 
  26   chr26_784827     AKia    A    G        0      0        2 
  26   chr26_784827     AOna    A    G        0      0        2 
  26   chr26_784827     ASom    A    G        0      0        2 
  26   chr26_784827     HCab    A    G        1      2        2 
  26   chr26_784827     HPrz    A    G        1      2        2 
  26   chr26_784827     ZBoe    A    G        0      0        2 
  26   chr26_784827     ZGre    A    G        0      0        2 
  26   chr26_784827     ZHar    A    G        0      0        2 
  26   chr26_784827   Sample    A    G        0      0        2 
  26   chr26_785843     AAsi    A    G        0      0        2 
  26   chr26_785843     AKia    A    G      0.5      1        2 
  26   chr26_785843     AOna    A    G        0      0        2 
  26   chr26_785843     ASom    A    G        0      0        2 
  26   chr26_785843     HCab    A    G        0      0        2 
  26   chr26_785843     HPrz    A    G        0      0        2 
  26   chr26_785843     ZBoe    A    G        0      0        2 
  26   chr26_785843     ZGre    A    G        0      0        2 
  26   chr26_785843     ZHar    A    G        0      0        2 
  26   chr26_785843   Sample    A    G        0      0        2 
  26   chr26_788168     AAsi    A    G        1      2        2 
  26   chr26_788168     AKia    A    G        0      0        2 
  26   chr26_788168     AOna    A    G        0      0        2 
  26   chr26_788168     ASom    A    G        1      2        2 
  26   chr26_788168     HCab    A    G        0      0        2 
  26   chr26_788168     HPrz    A    G        0      0        2 
  26   chr26_788168     ZBoe    A    G        0      0        2 
  26   chr26_788168     ZGre    A    G        0      0        2 
  26   chr26_788168     ZHar    A    G        0      0        2 
  26   chr26_788168   Sample    A    G        1      2        2 
  26   chr26_789290     AAsi    G    A        0      0        2 
  26   chr26_789290     AKia    G    A        0      0        2 
  26   chr26_789290     AOna    G    A        0      0        2 
  26   chr26_789290     ASom    G    A        0      0        2 
  26   chr26_789290     HCab    G    A        0      0        2 
  26   chr26_789290     HPrz    G    A        0      0        2 
  26   chr26_789290     ZBoe    G    A        0      0        2 
  26   chr26_789290     ZGre    G    A        0      0        2 
  26   chr26_789290     ZHar    G    A      0.5      1        2 
  26   chr26_789290   Sample    G    A        0      0        2 
  26   chr26_794025     AAsi    A    G        0      0        2 
  26   chr26_794025     AKia    A    G        0      0        2 
  26   chr26_794025     AOna    A    G        1      2        2 
  26   chr26_794025     ASom    A    G        0      0        2 
  26   chr26_794025     HCab    A    G        0      0        2 
  26   chr26_794025     HPrz    A    G        0      0        2 
  26   chr26_794025     ZBoe    A    G        0      0        2 
  26   chr26_794025     ZGre    A    G        0      0        2 
  26   chr26_794025     ZHar    A    G        0      0        2 
  26   chr26_794025   Sample    A    G        0      0        2 
  26   chr26_798856     AAsi    T    C        0      0        2 
  26   chr26_798856     AKia    T    C        0      0        2 
  26   chr26_798856     AOna    T    C        0      0        2 
  26   chr26_798856     ASom    T    C        0      0        2 
  26   chr26_798856     HCab    T    C        0      0        2 
  26   chr26_798856     HPrz    T    C        0      0        2 
  26   chr26_798856     ZBoe    T    C        0      0        2 
  26   chr26_798856     ZGre    T    C        1      2        2 
  26   chr26_798856     ZHar    T    C        0      0        2 
  26   chr26_798856   Sample    T    C        0      0        2 
  26   chr26_800781     AAsi    A    G        0      0        2 
  26   chr26_800781     AKia    A    G        0      0        2 
  26   chr26_800781     AOna    A    G        0      0        2 
  26   chr26_800781     ASom    A    G        0      0        2 
  26   chr26_800781     HCab    A    G        0      0        2 
  26   chr26_800781     HPrz    A    G        0      0        2 
  26   chr26_800781     ZBoe    A    G        0      0        2 
  26   chr26_800781     ZGre    A    G      0.5      1        2 
  26   chr26_800781     ZHar    A    G        0      0        2 
  26   chr26_800781   Sample    A    G        0      0        2 
  26   chr26_803257     AAsi    C    T        0      0        2 
  26   chr26_803257     AKia    C    T        0      0        2 
  26   chr26_803257     AOna    C    T        0      0        2 
  26   chr26_803257     ASom    C    T        0      0        2 
  26   chr26_803257     HCab    C    T        1      2        2 
  26   chr26_803257     HPrz    C    T        1      2        2 
  26   chr26_803257     ZBoe    C    T        0      0        2 
  26   chr26_803257     ZGre    C    T        0      0        2 
  26   chr26_803257     ZHar    C    T        0      0        2 
  26   chr26_803257   Sample    C    T        0      0        2 
  26   chr26_803837     AAsi    G    T        0      0        2 
  26   chr26_803837     AKia    G    T        0      0        2 
  26   chr26_803837     AOna    G    T        0      0        2 
  26   chr26_803837     ASom    G    T        0      0        2 
  26   chr26_803837     HCab    G    T        0      0        2 
  26   chr26_803837     HPrz    G    T        1      2        2 
  26   chr26_803837     ZBoe    G    T        0      0        2 
  26   chr26_803837     ZGre    G    T        0      0        2 
  26   chr26_803837     ZHar    G    T        0      0        2 
  26   chr26_803837   Sample    G    T        0      0        2 
  26   chr26_807333     AAsi    C    T        0      0        2 
  26   chr26_807333     AKia    C    T        0      0        2 
  26   chr26_807333     AOna    C    T        1      2        2 
  26   chr26_807333     ASom    C    T        0      0        2 
  26   chr26_807333     HCab    C    T        0      0        2 
  26   chr26_807333     HPrz    C    T        0      0        2 
  26   chr26_807333     ZBoe    C    T        0      0        2 
  26   chr26_807333     ZGre    C    T        0      0        2 
  26   chr26_807333     ZHar    C    T        0      0        2 
  26   chr26_807333   Sample    C    T        0      0        2 
  26   chr26_809577     AAsi    C    T        0      0        2 
  26   chr26_809577     AKia    C    T        0      0        2 
  26   chr26_809577     AOna    C    T        0      0        2 
  26   chr26_809577     ASom    C    T        0      0        2 
  26   chr26_809577     HCab    C    T        1      2        2 
  26   chr26_809577     HPrz    C    T        1      2        2 
  26   chr26_809577     ZBoe    C    T        0      0        2 
  26   chr26_809577     ZGre    C    T        0      0        2 
  26   chr26_809577     ZHar    C    T        0      0        2 
  26   chr26_809577   Sample    C    T        0      0        2 
  26   chr26_809994     AAsi    C    G        0      0        2 
  26   chr26_809994     AKia    C    G        0      0        2 
  26   chr26_809994     AOna    C    G        0      0        2 
  26   chr26_809994     ASom    C    G        0      0        2 
  26   chr26_809994     HCab    C    G        0      0        2 
  26   chr26_809994     HPrz    C    G        0      0        2 
  26   chr26_809994     ZBoe    C    G        1      2        2 
  26   chr26_809994     ZGre    C    G        0      0        2 
  26   chr26_809994     ZHar    C    G        0      0        2 
  26   chr26_809994   Sample    C    G        0      0        2 
  26   chr26_810282     AAsi    G    A        0      0        2 
  26   chr26_810282     AKia    G    A        0      0        2 
  26   chr26_810282     AOna    G    A        0      0        2 
  26   chr26_810282     ASom    G    A        0      0        2 
  26   chr26_810282     HCab    G    A        0      0        2 
  26   chr26_810282     HPrz    G    A        0      0        2 
  26   chr26_810282     ZBoe    G    A        1      2        2 
  26   chr26_810282     ZGre    G    A        0      0        2 
  26   chr26_810282     ZHar    G    A        0      0        2 
  26   chr26_810282   Sample    G    A        0      0        2 
  26   chr26_813881     AAsi    A    G        0      0        2 
  26   chr26_813881     AKia    A    G        1      2        2 
  26   chr26_813881     AOna    A    G        0      0        2 
  26   chr26_813881     ASom    A    G        0      0        2 
  26   chr26_813881     HCab    A    G        0      0        2 
  26   chr26_813881     HPrz    A    G        0      0        2 
  26   chr26_813881     ZBoe    A    G        0      0        2 
  26   chr26_813881     ZGre    A    G        0      0        2 
  26   chr26_813881     ZHar    A    G        0      0        2 
  26   chr26_813881   Sample    A    G        0      0        2 
  26   chr26_813900     AAsi    C    T        0      0        2 
  26   chr26_813900     AKia    C    T        0      0        2 
  26   chr26_813900     AOna    C    T        0      0        2 
  26   chr26_813900     ASom    C    T        0      0        2 
  26   chr26_813900     HCab    C    T        0      0        2 
  26   chr26_813900     HPrz    C    T        0      0        2 
  26   chr26_813900     ZBoe    C    T        0      0        2 
  26   chr26_813900     ZGre    C    T      0.5      1        2 
  26   chr26_813900     ZHar    C    T        0      0        2 
  26   chr26_813900   Sample    C    T        0      0        2 
  26   chr26_824394     AAsi    A    G        1      2        2 
  26   chr26_824394     AKia    A    G        0      0        2 
  26   chr26_824394     AOna    A    G        0      0        2 
  26   chr26_824394     ASom    A    G        0      0        2 
  26   chr26_824394     HCab    A    G        0      0        2 
  26   chr26_824394     HPrz    A    G        0      0        2 
  26   chr26_824394     ZBoe    A    G        0      0        2 
  26   chr26_824394     ZGre    A    G        0      0        2 
  26   chr26_824394     ZHar    A    G        0      0        2 
  26   chr26_824394   Sample    A    G        1      2        2 
  26   chr26_826580     AAsi    G    A        0      0        2 
  26   chr26_826580     AKia    G    A        0      0        2 
  26   chr26_826580     AOna    G    A        0      0        2 
  26   chr26_826580     ASom    G    A        0      0        2 
  26   chr26_826580     HCab    G    A        0      0        2 
  26   chr26_826580     HPrz    G    A        0      0        2 
  26   chr26_826580     ZBoe    G    A        1      2        2 
  26   chr26_826580     ZGre    G    A        0      0        2 
  26   chr26_826580     ZHar    G    A        0      0        2 
  26   chr26_826580   Sample    G    A        0      0        2 
  26   chr26_828966     AAsi    C    G        0      0        2 
  26   chr26_828966     AKia    C    G        0      0        2 
  26   chr26_828966     AOna    C    G        0      0        2 
  26   chr26_828966     ASom    C    G        0      0        2 
  26   chr26_828966     HCab    C    G        0      0        2 
  26   chr26_828966     HPrz    C    G        0      0        2 
  26   chr26_828966     ZBoe    C    G        0      0        2 
  26   chr26_828966     ZGre    C    G      0.5      1        2 
  26   chr26_828966     ZHar    C    G        0      0        2 
  26   chr26_828966   Sample    C    G        0      0        2 
  26   chr26_835371     AAsi    A    C        0      0        2 
  26   chr26_835371     AKia    A    C        0      0        2 
  26   chr26_835371     AOna    A    C        0      0        2 
  26   chr26_835371     ASom    A    C        0      0        2 
  26   chr26_835371     HCab    A    C        0      0        2 
  26   chr26_835371     HPrz    A    C        0      0        2 
  26   chr26_835371     ZBoe    A    C        0      0        2 
  26   chr26_835371     ZGre    A    C      0.5      1        2 
  26   chr26_835371     ZHar    A    C        0      0        2 
  26   chr26_835371   Sample    A    C        0      0        2 
  26   chr26_835774     AAsi    A    G        0      0        2 
  26   chr26_835774     AKia    A    G        0      0        2 
  26   chr26_835774     AOna    A    G        0      0        2 
  26   chr26_835774     ASom    A    G        0      0        2 
  26   chr26_835774     HCab    A    G        1      2        2 
  26   chr26_835774     HPrz    A    G        1      2        2 
  26   chr26_835774     ZBoe    A    G        0      0        2 
  26   chr26_835774     ZGre    A    G        0      0        2 
  26   chr26_835774     ZHar    A    G        0      0        2 
  26   chr26_835774   Sample    A    G        0      0        2 
  26   chr26_836429     AAsi    G    T        0      0        2 
  26   chr26_836429     AKia    G    T        0      0        2 
  26   chr26_836429     AOna    G    T        0      0        2 
  26   chr26_836429     ASom    G    T        0      0        2 
  26   chr26_836429     HCab    G    T        0      0        2 
  26   chr26_836429     HPrz    G    T        0      0        2 
  26   chr26_836429     ZBoe    G    T        0      0        2 
  26   chr26_836429     ZGre    G    T      0.5      1        2 
  26   chr26_836429     ZHar    G    T        0      0        2 
  26   chr26_836429   Sample    G    T        0      0        2 
  26   chr26_843073     AAsi    A    C        0      0        2 
  26   chr26_843073     AKia    A    C        0      0        2 
  26   chr26_843073     AOna    A    C        0      0        2 
  26   chr26_843073     ASom    A    C        1      2        2 
  26   chr26_843073     HCab    A    C        0      0        2 
  26   chr26_843073     HPrz    A    C        0      0        2 
  26   chr26_843073     ZBoe    A    C        0      0        2 
  26   chr26_843073     ZGre    A    C        0      0        2 
  26   chr26_843073     ZHar    A    C        0      0        2 
  26   chr26_843073   Sample    A    C        0      0        2 
  26   chr26_843535     AAsi    T    C        0      0        2 
  26   chr26_843535     AKia    T    C        1      2        2 
  26   chr26_843535     AOna    T    C        1      2        2 
  26   chr26_843535     ASom    T    C        0      0        2 
  26   chr26_843535     HCab    T    C        0      0        2 
  26   chr26_843535     HPrz    T    C        0      0        2 
  26   chr26_843535     ZBoe    T    C        0      0        2 
  26   chr26_843535     ZGre    T    C        0      0        2 
  26   chr26_843535     ZHar    T    C        0      0        2 
  26   chr26_843535   Sample    T    C        0      0        2 
  26   chr26_848193     AAsi    C    A        1      2        2 
  26   chr26_848193     AKia    C    A        1      2        2 
  26   chr26_848193     AOna    C    A        1      2        2 
  26   chr26_848193     ASom    C    A        1      2        2 
  26   chr26_848193     HCab    C    A        0      0        2 
  26   chr26_848193     HPrz    C    A        0      0        2 
  26   chr26_848193     ZBoe    C    A        0      0        2 
  26   chr26_848193     ZGre    C    A        0      0        2 
  26   chr26_848193     ZHar    C    A        0      0        2 
  26   chr26_848193   Sample    C    A        1      2        2 
  26   chr26_863167     AAsi    T    G        1      2        2 
  26   chr26_863167     AKia    T    G        1      2        2 
  26   chr26_863167     AOna    T    G        1      2        2 
  26   chr26_863167     ASom    T    G        1      2        2 
  26   chr26_863167     HCab    T    G        0      0        2 
  26   chr26_863167     HPrz    T    G        0      0        2 
  26   chr26_863167     ZBoe    T    G        0      0        2 
  26   chr26_863167     ZGre    T    G        0      0        2 
  26   chr26_863167     ZHar    T    G        0      0        2 
  26   chr26_863167   Sample    T    G        1      2        2 
  26   chr26_868999     AAsi    C    T        0      0        2 
  26   chr26_868999     AKia    C    T        0      0        2 
  26   chr26_868999     AOna    C    T        0      0        2 
  26   chr26_868999     ASom    C    T        0      0        2 
  26   chr26_868999     HCab    C    T        0      0        2 
  26   chr26_868999     HPrz    C    T        0      0        2 
  26   chr26_868999     ZBoe    C    T        1      2        2 
  26   chr26_868999     ZGre    C    T        0      0        2 
  26   chr26_868999     ZHar    C    T        0      0        2 
  26   chr26_868999   Sample    C    T        0      0        2 
  26   chr26_878878     AAsi    T    C        0      0        2 
  26   chr26_878878     AKia    T    C        0      0        2 
  26   chr26_878878     AOna    T    C        0      0        2 
  26   chr26_878878     ASom    T    C        0      0        2 
  26   chr26_878878     HCab    T    C        1      2        2 
  26   chr26_878878     HPrz    T    C        1      2        2 
  26   chr26_878878     ZBoe    T    C        0      0        2 
  26   chr26_878878     ZGre    T    C        0      0        2 
  26   chr26_878878     ZHar    T    C        0      0        2 
  26   chr26_878878   Sample    T    C        0      0        2 
  26   chr26_878934     AAsi    A    G        1      2        2 
  26   chr26_878934     AKia    A    G        0      0        2 
  26   chr26_878934     AOna    A    G        0      0        2 
  26   chr26_878934     ASom    A    G        0      0        2 
  26   chr26_878934     HCab    A    G        0      0        2 
  26   chr26_878934     HPrz    A    G        0      0        2 
  26   chr26_878934     ZBoe    A    G        0      0        2 
  26   chr26_878934     ZGre    A    G        0      0        2 
  26   chr26_878934     ZHar    A    G        0      0        2 
  26   chr26_878934   Sample    A    G        0      0        2 
  26   chr26_889266     AAsi    T    C        0      0        2 
  26   chr26_889266     AKia    T    C        0      0        2 
  26   chr26_889266     AOna    T    C        1      2        2 
  26   chr26_889266     ASom    T    C        0      0        2 
  26   chr26_889266     HCab    T    C        0      0        2 
  26   chr26_889266     HPrz    T    C        0      0        2 
  26   chr26_889266     ZBoe    T    C        0      0        2 
  26   chr26_889266     ZGre    T    C        0      0        2 
  26   chr26_889266     ZHar    T    C        0      0        2 
  26   chr26_889266   Sample    T    C        0      0        2 
  26   chr26_913755     AAsi    A    G        0      0        2 
  26   chr26_913755     AKia    A    G        0      0        2 
  26   chr26_913755     AOna    A    G        0      0        2 
  26   chr26_913755     ASom    A    G        0      0        2 
  26   chr26_913755     HCab    A    G        0      0        2 
  26   chr26_913755     HPrz    A    G        0      0        2 
  26   chr26_913755     ZBoe    A    G        0      0        2 
  26   chr26_913755     ZGre    A    G        0      0        2 
  26   chr26_913755     ZHar    A    G        1      2        2 
  26   chr26_913755   Sample    A    G        0      0        2 
  26   chr26_915252     AAsi    C    T        0      0        2 
  26   chr26_915252     AKia    C    T        0      0        2 
  26   chr26_915252     AOna    C    T        0      0        2 
  26   chr26_915252     ASom    C    T        0      0        2 
  26   chr26_915252     HCab    C    T        1      2        2 
  26   chr26_915252     HPrz    C    T        1      2        2 
  26   chr26_915252     ZBoe    C    T        0      0        2 
  26   chr26_915252     ZGre    C    T        0      0        2 
  26   chr26_915252     ZHar    C    T        0      0        2 
  26   chr26_915252   Sample    C    T        0      0        2 
  26   chr26_916815     AAsi    C    A        0      0        2 
  26   chr26_916815     AKia    C    A        0      0        2 
  26   chr26_916815     AOna    C    A        0      0        2 
  26   chr26_916815     ASom    C    A        0      0        2 
  26   chr26_916815     HCab    C    A        1      2        2 
  26   chr26_916815     HPrz    C    A        1      2        2 
  26   chr26_916815     ZBoe    C    A        0      0        2 
  26   chr26_916815     ZGre    C    A        0      0        2 
  26   chr26_916815     ZHar    C    A        0      0        2 
  26   chr26_916815   Sample    C    A        0      0        2 
  26   chr26_918654     AAsi    T    G        0      0        2 
  26   chr26_918654     AKia    T    G        0      0        2 
  26   chr26_918654     AOna    T    G        0      0        2 
  26   chr26_918654     ASom    T    G        0      0        2 
  26   chr26_918654     HCab    T    G      0.5      1        2 
  26   chr26_918654     HPrz    T    G        0      0        2 
  26   chr26_918654     ZBoe    T    G        0      0        2 
  26   chr26_918654     ZGre    T    G        0      0        2 
  26   chr26_918654     ZHar    T    G        0      0        2 
  26   chr26_918654   Sample    T    G        0      0        2 
  26   chr26_920797     AAsi    C    T        0      0        2 
  26   chr26_920797     AKia    C    T        0      0        2 
  26   chr26_920797     AOna    C    T        0      0        2 
  26   chr26_920797     ASom    C    T        0      0        2 
  26   chr26_920797     HCab    C    T        0      0        2 
  26   chr26_920797     HPrz    C    T        0      0        2 
  26   chr26_920797     ZBoe    C    T      0.5      1        2 
  26   chr26_920797     ZGre    C    T        0      0        2 
  26   chr26_920797     ZHar    C    T        0      0        2 
  26   chr26_920797   Sample    C    T        0      0        2 
  26   chr26_922942     AAsi    T    C        0      0        2 
  26   chr26_922942     AKia    T    C      0.5      1        2 
  26   chr26_922942     AOna    T    C        0      0        2 
  26   chr26_922942     ASom    T    C        0      0        2 
  26   chr26_922942     HCab    T    C        0      0        2 
  26   chr26_922942     HPrz    T    C        0      0        2 
  26   chr26_922942     ZBoe    T    C        0      0        2 
  26   chr26_922942     ZGre    T    C        0      0        2 
  26   chr26_922942     ZHar    T    C        0      0        2 
  26   chr26_922942   Sample    T    C        0      0        2 
  26   chr26_929180     AAsi    A    G        0      0        2 
  26   chr26_929180     AKia    A    G      0.5      1        2 
  26   chr26_929180     AOna    A    G        0      0        2 
  26   chr26_929180     ASom    A    G        0      0        2 
  26   chr26_929180     HCab    A    G        0      0        2 
  26   chr26_929180     HPrz    A    G        0      0        2 
  26   chr26_929180     ZBoe    A    G        0      0        2 
  26   chr26_929180     ZGre    A    G        0      0        2 
  26   chr26_929180     ZHar    A    G        0      0        2 
  26   chr26_929180   Sample    A    G        0      0        2 
  26   chr26_933595     AAsi    A    C        0      0        2 
  26   chr26_933595     AKia    A    C        0      0        2 
  26   chr26_933595     AOna    A    C        0      0        2 
  26   chr26_933595     ASom    A    C        1      2        2 
  26   chr26_933595     HCab    A    C        0      0        2 
  26   chr26_933595     HPrz    A    C        0      0        2 
  26   chr26_933595     ZBoe    A    C        0      0        2 
  26   chr26_933595     ZGre    A    C        0      0        2 
  26   chr26_933595     ZHar    A    C        0      0        2 
  26   chr26_933595   Sample    A    C        0      0        2 
  26   chr26_935145     AAsi    A    G        0      0        2 
  26   chr26_935145     AKia    A    G        0      0        2 
  26   chr26_935145     AOna    A    G        0      0        2 
  26   chr26_935145     ASom    A    G        1      2        2 
  26   chr26_935145     HCab    A    G        0      0        2 
  26   chr26_935145     HPrz    A    G        0      0        2 
  26   chr26_935145     ZBoe    A    G        0      0        2 
  26   chr26_935145     ZGre    A    G        0      0        2 
  26   chr26_935145     ZHar    A    G        0      0        2 
  26   chr26_935145   Sample    A    G        0      0        2 
  26   chr26_935575     AAsi    T    G        0      0        2 
  26   chr26_935575     AKia    T    G        0      0        2 
  26   chr26_935575     AOna    T    G        0      0        2 
  26   chr26_935575     ASom    T    G        0      0        2 
  26   chr26_935575     HCab    T    G        0      0        2 
  26   chr26_935575     HPrz    T    G        0      0        2 
  26   chr26_935575     ZBoe    T    G        0      0        2 
  26   chr26_935575     ZGre    T    G      0.5      1        2 
  26   chr26_935575     ZHar    T    G        0      0        2 
  26   chr26_935575   Sample    T    G        0      0        2 
  26   chr26_937159     AAsi    T    C        0      0        2 
  26   chr26_937159     AKia    T    C        1      2        2 
  26   chr26_937159     AOna    T    C        1      2        2 
  26   chr26_937159     ASom    T    C        0      0        2 
  26   chr26_937159     HCab    T    C        1      2        2 
  26   chr26_937159     HPrz    T    C        1      2        2 
  26   chr26_937159     ZBoe    T    C        0      0        2 
  26   chr26_937159     ZGre    T    C        0      0        2 
  26   chr26_937159     ZHar    T    C        0      0        2 
  26   chr26_937159   Sample    T    C        0      0        2 
  26   chr26_938131     AAsi    A    G        0      0        2 
  26   chr26_938131     AKia    A    G        0      0        2 
  26   chr26_938131     AOna    A    G        0      0        2 
  26   chr26_938131     ASom    A    G        0      0        2 
  26   chr26_938131     HCab    A    G        0      0        2 
  26   chr26_938131     HPrz    A    G        0      0        2 
  26   chr26_938131     ZBoe    A    G        0      0        2 
  26   chr26_938131     ZGre    A    G        1      2        2 
  26   chr26_938131     ZHar    A    G        0      0        2 
  26   chr26_938131   Sample    A    G        0      0        2 
  26   chr26_941446     AAsi    T    C        0      0        2 
  26   chr26_941446     AKia    T    C        0      0        2 
  26   chr26_941446     AOna    T    C        0      0        2 
  26   chr26_941446     ASom    T    C        0      0        2 
  26   chr26_941446     HCab    T    C      0.5      1        2 
  26   chr26_941446     HPrz    T    C        0      0        2 
  26   chr26_941446     ZBoe    T    C        0      0        2 
  26   chr26_941446     ZGre    T    C        0      0        2 
  26   chr26_941446     ZHar    T    C        0      0        2 
  26   chr26_941446   Sample    T    C        0      0        2 
  26   chr26_943232     AAsi    G    C        0      0        2 
  26   chr26_943232     AKia    G    C        0      0        2 
  26   chr26_943232     AOna    G    C        0      0        2 
  26   chr26_943232     ASom    G    C        0      0        2 
  26   chr26_943232     HCab    G    C      0.5      1        2 
  26   chr26_943232     HPrz    G    C        0      0        2 
  26   chr26_943232     ZBoe    G    C        0      0        2 
  26   chr26_943232     ZGre    G    C        0      0        2 
  26   chr26_943232     ZHar    G    C        0      0        2 
  26   chr26_943232   Sample    G    C        0      0        2 
  26   chr26_967062     AAsi    T    C        0      0        2 
  26   chr26_967062     AKia    T    C        0      0        2 
  26   chr26_967062     AOna    T    C        0      0        2 
  26   chr26_967062     ASom    T    C        0      0        2 
  26   chr26_967062     HCab    T    C        0      0        2 
  26   chr26_967062     HPrz    T    C        1      2        2 
  26   chr26_967062     ZBoe    T    C        0      0        2 
  26   chr26_967062     ZGre    T    C        0      0        2 
  26   chr26_967062     ZHar    T    C        0      0        2 
  26   chr26_967062   Sample    T    C        0      0        2 
  26   chr26_968083     AAsi    A    G        0      0        2 
  26   chr26_968083     AKia    A    G      0.5      1        2 
  26   chr26_968083     AOna    A    G        1      2        2 
  26   chr26_968083     ASom    A    G        0      0        2 
  26   chr26_968083     HCab    A    G        0      0        2 
  26   chr26_968083     HPrz    A    G        0      0        2 
  26   chr26_968083     ZBoe    A    G        0      0        2 
  26   chr26_968083     ZGre    A    G        0      0        2 
  26   chr26_968083     ZHar    A    G        0      0        2 
  26   chr26_968083   Sample    A    G        0      0        2 
  26   chr26_968189     AAsi    A    C        0      0        2 
  26   chr26_968189     AKia    A    C        0      0        2 
  26   chr26_968189     AOna    A    C        0      0        2 
  26   chr26_968189     ASom    A    C        0      0        2 
  26   chr26_968189     HCab    A    C        1      2        2 
  26   chr26_968189     HPrz    A    C        1      2        2 
  26   chr26_968189     ZBoe    A    C        0      0        2 
  26   chr26_968189     ZGre    A    C        0      0        2 
  26   chr26_968189     ZHar    A    C        0      0        2 
  26   chr26_968189   Sample    A    C        0      0        2 
  26   chr26_971071     AAsi    T    C        0      0        2 
  26   chr26_971071     AKia    T    C        0      0        2 
  26   chr26_971071     AOna    T    C        0      0        2 
  26   chr26_971071     ASom    T    C        0      0        2 
  26   chr26_971071     HCab    T    C      0.5      1        2 
  26   chr26_971071     HPrz    T    C        0      0        2 
  26   chr26_971071     ZBoe    T    C        0      0        2 
  26   chr26_971071     ZGre    T    C        0      0        2 
  26   chr26_971071     ZHar    T    C        0      0        2 
  26   chr26_971071   Sample    T    C        0      0        2 
  26   chr26_972916     AAsi    T    C        0      0        2 
  26   chr26_972916     AKia    T    C      0.5      1        2 
  26   chr26_972916     AOna    T    C        0      0        2 
  26   chr26_972916     ASom    T    C        0      0        2 
  26   chr26_972916     HCab    T    C        0      0        2 
  26   chr26_972916     HPrz    T    C        0      0        2 
  26   chr26_972916     ZBoe    T    C        0      0        2 
  26   chr26_972916     ZGre    T    C        0      0        2 
  26   chr26_972916     ZHar    T    C        0      0        2 
  26   chr26_972916   Sample    T    C        0      0        2 
  26   chr26_984267     AAsi    A    G        0      0        2 
  26   chr26_984267     AKia    A    G        0      0        2 
  26   chr26_984267     AOna    A    G        0      0        2 
  26   chr26_984267     ASom    A    G        0      0        2 
  26   chr26_984267     HCab    A    G        0      0        2 
  26   chr26_984267     HPrz    A    G        0      0        2 
  26   chr26_984267     ZBoe    A    G        0      0        2 
  26   chr26_984267     ZGre    A    G        1      2        2 
  26   chr26_984267     ZHar    A    G        0      0        2 
  26   chr26_984267   Sample    A    G        0      0        2 
  26   chr26_991316     AAsi    C    T        0      0        2 
  26   chr26_991316     AKia    C    T        0      0        2 
  26   chr26_991316     AOna    C    T        0      0        2 
  26   chr26_991316     ASom    C    T        0      0        2 
  26   chr26_991316     HCab    C    T        1      2        2 
  26   chr26_991316     HPrz    C    T        1      2        2 
  26   chr26_991316     ZBoe    C    T        0      0        2 
  26   chr26_991316     ZGre    C    T        0      0        2 
  26   chr26_991316     ZHar    C    T        0      0        2 
  26   chr26_991316   Sample    C    T        0      0        2 
  26   chr26_995592     AAsi    A    G        0      0        2 
  26   chr26_995592     AKia    A    G        1      2        2 
  26   chr26_995592     AOna    A    G        1      2        2 
  26   chr26_995592     ASom    A    G        0      0        2 
  26   chr26_995592     HCab    A    G        0      0        2 
  26   chr26_995592     HPrz    A    G        0      0        2 
  26   chr26_995592     ZBoe    A    G        0      0        2 
  26   chr26_995592     ZGre    A    G        0      0        2 
  26   chr26_995592     ZHar    A    G        0      0        2 
  26   chr26_995592   Sample    A    G        0      0        2 
  26  chr26_1008938     AAsi    G    C        0      0        2 
  26  chr26_1008938     AKia    G    C      0.5      1        2 
  26  chr26_1008938     AOna    G    C        0      0        2 
  26  chr26_1008938     ASom    G    C        0      0        2 
  26  chr26_1008938     HCab    G    C        0      0        2 
  26  chr26_1008938     HPrz    G    C        0      0        2 
  26  chr26_1008938     ZBoe    G    C        0      0        2 
  26  chr26_1008938     ZGre    G    C        0      0        2 
  26  chr26_1008938     ZHar    G    C        0      0        2 
  26  chr26_1008938   Sample    G    C        0      0        2 
  26  chr26_1016286     AAsi    T    G        0      0        2 
  26  chr26_1016286     AKia    T    G        0      0        2 
  26  chr26_1016286     AOna    T    G        0      0        2 
  26  chr26_1016286     ASom    T    G        0      0        2 
  26  chr26_1016286     HCab    T    G        1      2        2 
  26  chr26_1016286     HPrz    T    G        1      2        2 
  26  chr26_1016286     ZBoe    T    G        0      0        2 
  26  chr26_1016286     ZGre    T    G        0      0        2 
  26  chr26_1016286     ZHar    T    G        0      0        2 
  26  chr26_1016286   Sample    T    G        0      0        2 
  26  chr26_1022045     AAsi    A    C        0      0        2 
  26  chr26_1022045     AKia    A    C        0      0        2 
  26  chr26_1022045     AOna    A    C        0      0        2 
  26  chr26_1022045     ASom    A    C        0      0        2 
  26  chr26_1022045     HCab    A    C        0      0        2 
  26  chr26_1022045     HPrz    A    C        0      0        2 
  26  chr26_1022045     ZBoe    A    C        0      0        2 
  26  chr26_1022045     ZGre    A    C      0.5      1        2 
  26  chr26_1022045     ZHar    A    C        0      0        2 
  26  chr26_1022045   Sample    A    C        0      0        2 
  26  chr26_1031539     AAsi    T    C        0      0        2 
  26  chr26_1031539     AKia    T    C      0.5      1        2 
  26  chr26_1031539     AOna    T    C        1      2        2 
  26  chr26_1031539     ASom    T    C        0      0        2 
  26  chr26_1031539     HCab    T    C        0      0        2 
  26  chr26_1031539     HPrz    T    C        0      0        2 
  26  chr26_1031539     ZBoe    T    C        0      0        2 
  26  chr26_1031539     ZGre    T    C        0      0        2 
  26  chr26_1031539     ZHar    T    C        0      0        2 
  26  chr26_1031539   Sample    T    C        0      0        2 
  26  chr26_1034445     AAsi    A    G        0      0        2 
  26  chr26_1034445     AKia    A    G        0      0        2 
  26  chr26_1034445     AOna    A    G        1      2        2 
  26  chr26_1034445     ASom    A    G        0      0        2 
  26  chr26_1034445     HCab    A    G        0      0        2 
  26  chr26_1034445     HPrz    A    G        0      0        2 
  26  chr26_1034445     ZBoe    A    G        0      0        2 
  26  chr26_1034445     ZGre    A    G        0      0        2 
  26  chr26_1034445     ZHar    A    G        0      0        2 
  26  chr26_1034445   Sample    A    G        0      0        2 
  26  chr26_1041728     AAsi    G    A        0      0        2 
  26  chr26_1041728     AKia    G    A        0      0        2 
  26  chr26_1041728     AOna    G    A        0      0        2 
  26  chr26_1041728     ASom    G    A        0      0        2 
  26  chr26_1041728     HCab    G    A        1      2        2 
  26  chr26_1041728     HPrz    G    A        1      2        2 
  26  chr26_1041728     ZBoe    G    A        0      0        2 
  26  chr26_1041728     ZGre    G    A        0      0        2 
  26  chr26_1041728     ZHar    G    A        0      0        2 
  26  chr26_1041728   Sample    G    A        0      0        2 
  26  chr26_1052977     AAsi    G    C      0.5      1        2 
  26  chr26_1052977     AKia    G    C      0.5      1        2 
  26  chr26_1052977     AOna    G    C      0.5      1        2 
  26  chr26_1052977     ASom    G    C      0.5      1        2 
  26  chr26_1052977     HCab    G    C        0      0        2 
  26  chr26_1052977     HPrz    G    C        0      0        2 
  26  chr26_1052977     ZBoe    G    C      0.5      1        2 
  26  chr26_1052977     ZGre    G    C      0.5      1        2 
  26  chr26_1052977     ZHar    G    C      0.5      1        2 
  26  chr26_1052977   Sample    G    C        1      2        2 
  26  chr26_1066814     AAsi    G    A        0      0        2 
  26  chr26_1066814     AKia    G    A        0      0        2 
  26  chr26_1066814     AOna    G    A        0      0        2 
  26  chr26_1066814     ASom    G    A        0      0        2 
  26  chr26_1066814     HCab    G    A        0      0        2 
  26  chr26_1066814     HPrz    G    A        0      0        2 
  26  chr26_1066814     ZBoe    G    A        0      0        2 
  26  chr26_1066814     ZGre    G    A        1      2        2 
  26  chr26_1066814     ZHar    G    A        0      0        2 
  26  chr26_1066814   Sample    G    A        0      0        2 
  26  chr26_1070159     AAsi    T    C        0      0        2 
  26  chr26_1070159     AKia    T    C        0      0        2 
  26  chr26_1070159     AOna    T    C        0      0        2 
  26  chr26_1070159     ASom    T    C        0      0        2 
  26  chr26_1070159     HCab    T    C      0.5      1        2 
  26  chr26_1070159     HPrz    T    C        0      0        2 
  26  chr26_1070159     ZBoe    T    C        0      0        2 
  26  chr26_1070159     ZGre    T    C        1      2        2 
  26  chr26_1070159     ZHar    T    C        0      0        2 
  26  chr26_1070159   Sample    T    C        0      0        2 
  26  chr26_1075883     AAsi    C    T        0      0        2 
  26  chr26_1075883     AKia    C    T        0      0        2 
  26  chr26_1075883     AOna    C    T        0      0        2 
  26  chr26_1075883     ASom    C    T        0      0        2 
  26  chr26_1075883     HCab    C    T        1      2        2 
  26  chr26_1075883     HPrz    C    T        1      2        2 
  26  chr26_1075883     ZBoe    C    T        0      0        2 
  26  chr26_1075883     ZGre    C    T        0      0        2 
  26  chr26_1075883     ZHar    C    T        0      0        2 
  26  chr26_1075883   Sample    C    T        0      0        2 
  26  chr26_1087207     AAsi    T    G        0      0        2 
  26  chr26_1087207     AKia    T    G        0      0        2 
  26  chr26_1087207     AOna    T    G        0      0        2 
  26  chr26_1087207     ASom    T    G        0      0        2 
  26  chr26_1087207     HCab    T    G        0      0        2 
  26  chr26_1087207     HPrz    T    G        0      0        2 
  26  chr26_1087207     ZBoe    T    G        0      0        2 
  26  chr26_1087207     ZGre    T    G        0      0        2 
  26  chr26_1087207     ZHar    T    G        1      2        2 
  26  chr26_1087207   Sample    T    G        0      0        2 
  26  chr26_1091887     AAsi    G    C        0      0        2 
  26  chr26_1091887     AKia    G    C        0      0        2 
  26  chr26_1091887     AOna    G    C        1      2        2 
  26  chr26_1091887     ASom    G    C        0      0        2 
  26  chr26_1091887     HCab    G    C        0      0        2 
  26  chr26_1091887     HPrz    G    C        0      0        2 
  26  chr26_1091887     ZBoe    G    C        0      0        2 
  26  chr26_1091887     ZGre    G    C        0      0        2 
  26  chr26_1091887     ZHar    G    C        0      0        2 
  26  chr26_1091887   Sample    G    C        0      0        2 
  26  chr26_1091905     AAsi    A    G        0      0        2 
  26  chr26_1091905     AKia    A    G        0      0        2 
  26  chr26_1091905     AOna    A    G        0      0        2 
  26  chr26_1091905     ASom    A    G        0      0        2 
  26  chr26_1091905     HCab    A    G        1      2        2 
  26  chr26_1091905     HPrz    A    G        1      2        2 
  26  chr26_1091905     ZBoe    A    G        0      0        2 
  26  chr26_1091905     ZGre    A    G        0      0        2 
  26  chr26_1091905     ZHar    A    G        0      0        2 
  26  chr26_1091905   Sample    A    G        0      0        2 
  26  chr26_1094874     AAsi    T    C        0      0        2 
  26  chr26_1094874     AKia    T    C        0      0        2 
  26  chr26_1094874     AOna    T    C        0      0        2 
  26  chr26_1094874     ASom    T    C        0      0        2 
  26  chr26_1094874     HCab    T    C        1      2        2 
  26  chr26_1094874     HPrz    T    C        1      2        2 
  26  chr26_1094874     ZBoe    T    C        0      0        2 
  26  chr26_1094874     ZGre    T    C        0      0        2 
  26  chr26_1094874     ZHar    T    C        0      0        2 
  26  chr26_1094874   Sample    T    C        0      0        2 
  26  chr26_1094990     AAsi    A    G        0      0        2 
  26  chr26_1094990     AKia    A    G        0      0        2 
  26  chr26_1094990     AOna    A    G        0      0        2 
  26  chr26_1094990     ASom    A    G        0      0        2 
  26  chr26_1094990     HCab    A    G        1      2        2 
  26  chr26_1094990     HPrz    A    G        1      2        2 
  26  chr26_1094990     ZBoe    A    G        0      0        2 
  26  chr26_1094990     ZGre    A    G        0      0        2 
  26  chr26_1094990     ZHar    A    G        0      0        2 
  26  chr26_1094990   Sample    A    G        0      0        2 
  26  chr26_1107156     AAsi    C    T        0      0        2 
  26  chr26_1107156     AKia    C    T        0      0        2 
  26  chr26_1107156     AOna    C    T        0      0        2 
  26  chr26_1107156     ASom    C    T        1      2        2 
  26  chr26_1107156     HCab    C    T        0      0        2 
  26  chr26_1107156     HPrz    C    T        0      0        2 
  26  chr26_1107156     ZBoe    C    T        0      0        2 
  26  chr26_1107156     ZGre    C    T        0      0        2 
  26  chr26_1107156     ZHar    C    T        0      0        2 
  26  chr26_1107156   Sample    C    T        0      0        2 
  26  chr26_1126538     AAsi    T    C        0      0        2 
  26  chr26_1126538     AKia    T    C        0      0        2 
  26  chr26_1126538     AOna    T    C        0      0        2 
  26  chr26_1126538     ASom    T    C        0      0        2 
  26  chr26_1126538     HCab    T    C        0      0        2 
  26  chr26_1126538     HPrz    T    C        0      0        2 
  26  chr26_1126538     ZBoe    T    C        1      2        2 
  26  chr26_1126538     ZGre    T    C        0      0        2 
  26  chr26_1126538     ZHar    T    C        1      2        2 
  26  chr26_1126538   Sample    T    C        0      0        2 
  26  chr26_1128506     AAsi    A    G        0      0        2 
  26  chr26_1128506     AKia    A    G        0      0        2 
  26  chr26_1128506     AOna    A    G        0      0        2 
  26  chr26_1128506     ASom    A    G        0      0        2 
  26  chr26_1128506     HCab    A    G        0      0        2 
  26  chr26_1128506     HPrz    A    G        0      0        2 
  26  chr26_1128506     ZBoe    A    G      0.5      1        2 
  26  chr26_1128506     ZGre    A    G        0      0        2 
  26  chr26_1128506     ZHar    A    G        0      0        2 
  26  chr26_1128506   Sample    A    G        0      0        2 
  26  chr26_1130748     AAsi    T    G        0      0        2 
  26  chr26_1130748     AKia    T    G        0      0        2 
  26  chr26_1130748     AOna    T    G        0      0        2 
  26  chr26_1130748     ASom    T    G        0      0        2 
  26  chr26_1130748     HCab    T    G      0.5      1        2 
  26  chr26_1130748     HPrz    T    G        0      0        2 
  26  chr26_1130748     ZBoe    T    G        0      0        2 
  26  chr26_1130748     ZGre    T    G        0      0        2 
  26  chr26_1130748     ZHar    T    G        0      0        2 
  26  chr26_1130748   Sample    T    G        0      0        2 
  26  chr26_1167130     AAsi    T    A        0      0        2 
  26  chr26_1167130     AKia    T    A        0      0        2 
  26  chr26_1167130     AOna    T    A        0      0        2 
  26  chr26_1167130     ASom    T    A        0      0        2 
  26  chr26_1167130     HCab    T    A        0      0        2 
  26  chr26_1167130     HPrz    T    A        0      0        2 
  26  chr26_1167130     ZBoe    T    A      0.5      1        2 
  26  chr26_1167130     ZGre    T    A        0      0        2 
  26  chr26_1167130     ZHar    T    A        0      0        2 
  26  chr26_1167130   Sample    T    A        0      0        2 
  26  chr26_1168967     AAsi    A    C        0      0        2 
  26  chr26_1168967     AKia    A    C        0      0        2 
  26  chr26_1168967     AOna    A    C        0      0        2 
  26  chr26_1168967     ASom    A    C        0      0        2 
  26  chr26_1168967     HCab    A    C        1      2        2 
  26  chr26_1168967     HPrz    A    C        1      2        2 
  26  chr26_1168967     ZBoe    A    C      0.5      1        2 
  26  chr26_1168967     ZGre    A    C        0      0        2 
  26  chr26_1168967     ZHar    A    C        0      0        2 
  26  chr26_1168967   Sample    A    C        0      0        2 
  26  chr26_1171281     AAsi    C    T        0      0        2 
  26  chr26_1171281     AKia    C    T        0      0        2 
  26  chr26_1171281     AOna    C    T        1      2        2 
  26  chr26_1171281     ASom    C    T        0      0        2 
  26  chr26_1171281     HCab    C    T        0      0        2 
  26  chr26_1171281     HPrz    C    T        0      0        2 
  26  chr26_1171281     ZBoe    C    T        0      0        2 
  26  chr26_1171281     ZGre    C    T        0      0        2 
  26  chr26_1171281     ZHar    C    T        0      0        2 
  26  chr26_1171281   Sample    C    T        0      0        2 
  26  chr26_1171473     AAsi    T    A        0      0        2 
  26  chr26_1171473     AKia    T    A        0      0        2 
  26  chr26_1171473     AOna    T    A        0      0        2 
  26  chr26_1171473     ASom    T    A        0      0        2 
  26  chr26_1171473     HCab    T    A        0      0        2 
  26  chr26_1171473     HPrz    T    A        0      0        2 
  26  chr26_1171473     ZBoe    T    A        0      0        2 
  26  chr26_1171473     ZGre    T    A        1      2        2 
  26  chr26_1171473     ZHar    T    A        0      0        2 
  26  chr26_1171473   Sample    T    A        0      0        2 
  26  chr26_1175247     AAsi    G    T        0      0        2 
  26  chr26_1175247     AKia    G    T        0      0        2 
  26  chr26_1175247     AOna    G    T        0      0        2 
  26  chr26_1175247     ASom    G    T        0      0        2 
  26  chr26_1175247     HCab    G    T        0      0        2 
  26  chr26_1175247     HPrz    G    T        1      2        2 
  26  chr26_1175247     ZBoe    G    T        0      0        2 
  26  chr26_1175247     ZGre    G    T        0      0        2 
  26  chr26_1175247     ZHar    G    T        0      0        2 
  26  chr26_1175247   Sample    G    T        0      0        2 
  26  chr26_1187659     AAsi    A    G        0      0        2 
  26  chr26_1187659     AKia    A    G        0      0        2 
  26  chr26_1187659     AOna    A    G        0      0        2 
  26  chr26_1187659     ASom    A    G        0      0        2 
  26  chr26_1187659     HCab    A    G        1      2        2 
  26  chr26_1187659     HPrz    A    G        1      2        2 
  26  chr26_1187659     ZBoe    A    G        0      0        2 
  26  chr26_1187659     ZGre    A    G        0      0        2 
  26  chr26_1187659     ZHar    A    G        0      0        2 
  26  chr26_1187659   Sample    A    G        0      0        2 
  26  chr26_1189659     AAsi    T    C        0      0        2 
  26  chr26_1189659     AKia    T    C        0      0        2 
  26  chr26_1189659     AOna    T    C        0      0        2 
  26  chr26_1189659     ASom    T    C        0      0        2 
  26  chr26_1189659     HCab    T    C        0      0        2 
  26  chr26_1189659     HPrz    T    C        0      0        2 
  26  chr26_1189659     ZBoe    T    C        0      0        2 
  26  chr26_1189659     ZGre    T    C        0      0        2 
  26  chr26_1189659     ZHar    T    C        1      2        2 
  26  chr26_1189659   Sample    T    C        0      0        2 
  26  chr26_1210430     AAsi    A    C        0      0        2 
  26  chr26_1210430     AKia    A    C        0      0        2 
  26  chr26_1210430     AOna    A    C        0      0        2 
  26  chr26_1210430     ASom    A    C        0      0        2 
  26  chr26_1210430     HCab    A    C        1      2        2 
  26  chr26_1210430     HPrz    A    C        0      0        2 
  26  chr26_1210430     ZBoe    A    C        0      0        2 
  26  chr26_1210430     ZGre    A    C        0      0        2 
  26  chr26_1210430     ZHar    A    C        0      0        2 
  26  chr26_1210430   Sample    A    C        0      0        2 
  26  chr26_1216011     AAsi    T    C        0      0        2 
  26  chr26_1216011     AKia    T    C        0      0        2 
  26  chr26_1216011     AOna    T    C        0      0        2 
  26  chr26_1216011     ASom    T    C        0      0        2 
  26  chr26_1216011     HCab    T    C        0      0        2 
  26  chr26_1216011     HPrz    T    C        0      0        2 
  26  chr26_1216011     ZBoe    T    C        0      0        2 
  26  chr26_1216011     ZGre    T    C        1      2        2 
  26  chr26_1216011     ZHar    T    C        0      0        2 
  26  chr26_1216011   Sample    T    C        0      0        2 
  26  chr26_1227274     AAsi    G    A        1      2        2 
  26  chr26_1227274     AKia    G    A        0      0        2 
  26  chr26_1227274     AOna    G    A        0      0        2 
  26  chr26_1227274     ASom    G    A        0      0        2 
  26  chr26_1227274     HCab    G    A        0      0        2 
  26  chr26_1227274     HPrz    G    A        0      0        2 
  26  chr26_1227274     ZBoe    G    A        0      0        2 
  26  chr26_1227274     ZGre    G    A        0      0        2 
  26  chr26_1227274     ZHar    G    A        0      0        2 
  26  chr26_1227274   Sample    G    A        0      0        2 
  26  chr26_1228207     AAsi    C    A        0      0        2 
  26  chr26_1228207     AKia    C    A      0.5      1        2 
  26  chr26_1228207     AOna    C    A        1      2        2 
  26  chr26_1228207     ASom    C    A        0      0        2 
  26  chr26_1228207     HCab    C    A        0      0        2 
  26  chr26_1228207     HPrz    C    A        0      0        2 
  26  chr26_1228207     ZBoe    C    A        0      0        2 
  26  chr26_1228207     ZGre    C    A        0      0        2 
  26  chr26_1228207     ZHar    C    A        0      0        2 
  26  chr26_1228207   Sample    C    A        0      0        2 
  26  chr26_1242771     AAsi    C    T        0      0        2 
  26  chr26_1242771     AKia    C    T        0      0        2 
  26  chr26_1242771     AOna    C    T        0      0        2 
  26  chr26_1242771     ASom    C    T        0      0        2 
  26  chr26_1242771     HCab    C    T        0      0        2 
  26  chr26_1242771     HPrz    C    T        0      0        2 
  26  chr26_1242771     ZBoe    C    T      0.5      1        2 
  26  chr26_1242771     ZGre    C    T        0      0        2 
  26  chr26_1242771     ZHar    C    T        0      0        2 
  26  chr26_1242771   Sample    C    T        0      0        2 
  26  chr26_1243354     AAsi    G    C        1      2        2 
  26  chr26_1243354     AKia    G    C        0      0        2 
  26  chr26_1243354     AOna    G    C        0      0        2 
  26  chr26_1243354     ASom    G    C        1      2        2 
  26  chr26_1243354     HCab    G    C        0      0        2 
  26  chr26_1243354     HPrz    G    C        0      0        2 
  26  chr26_1243354     ZBoe    G    C        0      0        2 
  26  chr26_1243354     ZGre    G    C        0      0        2 
  26  chr26_1243354     ZHar    G    C        0      0        2 
  26  chr26_1243354   Sample    G    C        1      2        2 
  26  chr26_1250886     AAsi    G    A        0      0        2 
  26  chr26_1250886     AKia    G    A        0      0        2 
  26  chr26_1250886     AOna    G    A        0      0        2 
  26  chr26_1250886     ASom    G    A        0      0        2 
  26  chr26_1250886     HCab    G    A        1      2        2 
  26  chr26_1250886     HPrz    G    A        1      2        2 
  26  chr26_1250886     ZBoe    G    A        0      0        2 
  26  chr26_1250886     ZGre    G    A        0      0        2 
  26  chr26_1250886     ZHar    G    A        0      0        2 
  26  chr26_1250886   Sample    G    A        0      0        2 
  26  chr26_1253562     AAsi    T    G        0      0        2 
  26  chr26_1253562     AKia    T    G        0      0        2 
  26  chr26_1253562     AOna    T    G        0      0        2 
  26  chr26_1253562     ASom    T    G        0      0        2 
  26  chr26_1253562     HCab    T    G        0      0        2 
  26  chr26_1253562     HPrz    T    G        0      0        2 
  26  chr26_1253562     ZBoe    T    G        0      0        2 
  26  chr26_1253562     ZGre    T    G        0      0        2 
  26  chr26_1253562     ZHar    T    G        1      2        2 
  26  chr26_1253562   Sample    T    G        0      0        2 
  26  chr26_1253801     AAsi    C    G        0      0        2 
  26  chr26_1253801     AKia    C    G        0      0        2 
  26  chr26_1253801     AOna    C    G        0      0        2 
  26  chr26_1253801     ASom    C    G        0      0        2 
  26  chr26_1253801     HCab    C    G        1      2        2 
  26  chr26_1253801     HPrz    C    G        1      2        2 
  26  chr26_1253801     ZBoe    C    G        0      0        2 
  26  chr26_1253801     ZGre    C    G        0      0        2 
  26  chr26_1253801     ZHar    C    G        0      0        2 
  26  chr26_1253801   Sample    C    G        0      0        2 
  26  chr26_1255377     AAsi    T    C        0      0        2 
  26  chr26_1255377     AKia    T    C        0      0        2 
  26  chr26_1255377     AOna    T    C        0      0        2 
  26  chr26_1255377     ASom    T    C        0      0        2 
  26  chr26_1255377     HCab    T    C        0      0        2 
  26  chr26_1255377     HPrz    T    C        0      0        2 
  26  chr26_1255377     ZBoe    T    C        0      0        2 
  26  chr26_1255377     ZGre    T    C        0      0        2 
  26  chr26_1255377     ZHar    T    C        1      2        2 
  26  chr26_1255377   Sample    T    C        0      0        2 
  26  chr26_1255846     AAsi    G    A        0      0        2 
  26  chr26_1255846     AKia    G    A        1      2        2 
  26  chr26_1255846     AOna    G    A        1      2        2 
  26  chr26_1255846     ASom    G    A        0      0        2 
  26  chr26_1255846     HCab    G    A        0      0        2 
  26  chr26_1255846     HPrz    G    A        0      0        2 
  26  chr26_1255846     ZBoe    G    A        0      0        2 
  26  chr26_1255846     ZGre    G    A        0      0        2 
  26  chr26_1255846     ZHar    G    A        0      0        2 
  26  chr26_1255846   Sample    G    A        0      0        2 
  26  chr26_1269987     AAsi    G    A        0      0        2 
  26  chr26_1269987     AKia    G    A        0      0        2 
  26  chr26_1269987     AOna    G    A        0      0        2 
  26  chr26_1269987     ASom    G    A        0      0        2 
  26  chr26_1269987     HCab    G    A        0      0        2 
  26  chr26_1269987     HPrz    G    A        0      0        2 
  26  chr26_1269987     ZBoe    G    A        0      0        2 
  26  chr26_1269987     ZGre    G    A        0      0        2 
  26  chr26_1269987     ZHar    G    A      0.5      1        2 
  26  chr26_1269987   Sample    G    A        0      0        2 
  26  chr26_1270553     AAsi    A    G        0      0        2 
  26  chr26_1270553     AKia    A    G        0      0        2 
  26  chr26_1270553     AOna    A    G        0      0        2 
  26  chr26_1270553     ASom    A    G        0      0        2 
  26  chr26_1270553     HCab    A    G        0      0        2 
  26  chr26_1270553     HPrz    A    G        0      0        2 
  26  chr26_1270553     ZBoe    A    G        0      0        2 
  26  chr26_1270553     ZGre    A    G      0.5      1        2 
  26  chr26_1270553     ZHar    A    G        0      0        2 
  26  chr26_1270553   Sample    A    G        0      0        2 
  26  chr26_1277628     AAsi    C    A        0      0        2 
  26  chr26_1277628     AKia    C    A        0      0        2 
  26  chr26_1277628     AOna    C    A        0      0        2 
  26  chr26_1277628     ASom    C    A        0      0        2 
  26  chr26_1277628     HCab    C    A        0      0        2 
  26  chr26_1277628     HPrz    C    A        0      0        2 
  26  chr26_1277628     ZBoe    C    A        0      0        2 
  26  chr26_1277628     ZGre    C    A        1      2        2 
  26  chr26_1277628     ZHar    C    A        0      0        2 
  26  chr26_1277628   Sample    C    A        0      0        2 
  26  chr26_1280386     AAsi    T    G        0      0        2 
  26  chr26_1280386     AKia    T    G        1      2        2 
  26  chr26_1280386     AOna    T    G        0      0        2 
  26  chr26_1280386     ASom    T    G        0      0        2 
  26  chr26_1280386     HCab    T    G        0      0        2 
  26  chr26_1280386     HPrz    T    G        0      0        2 
  26  chr26_1280386     ZBoe    T    G        0      0        2 
  26  chr26_1280386     ZGre    T    G        0      0        2 
  26  chr26_1280386     ZHar    T    G        0      0        2 
  26  chr26_1280386   Sample    T    G        0      0        2 
  26  chr26_1284877     AAsi    C    G        0      0        2 
  26  chr26_1284877     AKia    C    G        0      0        2 
  26  chr26_1284877     AOna    C    G        0      0        2 
  26  chr26_1284877     ASom    C    G        0      0        2 
  26  chr26_1284877     HCab    C    G        0      0        2 
  26  chr26_1284877     HPrz    C    G        0      0        2 
  26  chr26_1284877     ZBoe    C    G        0      0        2 
  26  chr26_1284877     ZGre    C    G        1      2        2 
  26  chr26_1284877     ZHar    C    G        0      0        2 
  26  chr26_1284877   Sample    C    G        0      0        2 
  26  chr26_1289306     AAsi    G    A        0      0        2 
  26  chr26_1289306     AKia    G    A        0      0        2 
  26  chr26_1289306     AOna    G    A        0      0        2 
  26  chr26_1289306     ASom    G    A        0      0        2 
  26  chr26_1289306     HCab    G    A      0.5      1        2 
  26  chr26_1289306     HPrz    G    A        0      0        2 
  26  chr26_1289306     ZBoe    G    A        0      0        2 
  26  chr26_1289306     ZGre    G    A        0      0        2 
  26  chr26_1289306     ZHar    G    A        0      0        2 
  26  chr26_1289306   Sample    G    A        0      0        2 
  26  chr26_1289665     AAsi    A    T        0      0        2 
  26  chr26_1289665     AKia    A    T        0      0        2 
  26  chr26_1289665     AOna    A    T        0      0        2 
  26  chr26_1289665     ASom    A    T        0      0        2 
  26  chr26_1289665     HCab    A    T        0      0        2 
  26  chr26_1289665     HPrz    A    T        0      0        2 
  26  chr26_1289665     ZBoe    A    T      0.5      1        2 
  26  chr26_1289665     ZGre    A    T        0      0        2 
  26  chr26_1289665     ZHar    A    T        0      0        2 
  26  chr26_1289665   Sample    A    T        0      0        2 
  26  chr26_1290562     AAsi    A    G        0      0        2 
  26  chr26_1290562     AKia    A    G        0      0        2 
  26  chr26_1290562     AOna    A    G        0      0        2 
  26  chr26_1290562     ASom    A    G        0      0        2 
  26  chr26_1290562     HCab    A    G        1      2        2 
  26  chr26_1290562     HPrz    A    G        1      2        2 
  26  chr26_1290562     ZBoe    A    G        0      0        2 
  26  chr26_1290562     ZGre    A    G        0      0        2 
  26  chr26_1290562     ZHar    A    G        0      0        2 
  26  chr26_1290562   Sample    A    G        0      0        2 
  26  chr26_1295747     AAsi    C    T        0      0        2 
  26  chr26_1295747     AKia    C    T        0      0        2 
  26  chr26_1295747     AOna    C    T        0      0        2 
  26  chr26_1295747     ASom    C    T        0      0        2 
  26  chr26_1295747     HCab    C    T        1      2        2 
  26  chr26_1295747     HPrz    C    T        1      2        2 
  26  chr26_1295747     ZBoe    C    T        0      0        2 
  26  chr26_1295747     ZGre    C    T        0      0        2 
  26  chr26_1295747     ZHar    C    T        0      0        2 
  26  chr26_1295747   Sample    C    T        0      0        2 
  26  chr26_1302028     AAsi    G    A        0      0        2 
  26  chr26_1302028     AKia    G    A        0      0        2 
  26  chr26_1302028     AOna    G    A        1      2        2 
  26  chr26_1302028     ASom    G    A        0      0        2 
  26  chr26_1302028     HCab    G    A        0      0        2 
  26  chr26_1302028     HPrz    G    A        0      0        2 
  26  chr26_1302028     ZBoe    G    A        0      0        2 
  26  chr26_1302028     ZGre    G    A        0      0        2 
  26  chr26_1302028     ZHar    G    A        0      0        2 
  26  chr26_1302028   Sample    G    A        0      0        2 
  26  chr26_1306053     AAsi    A    C        0      0        2 
  26  chr26_1306053     AKia    A    C        0      0        2 
  26  chr26_1306053     AOna    A    C        0      0        2 
  26  chr26_1306053     ASom    A    C        0      0        2 
  26  chr26_1306053     HCab    A    C        0      0        2 
  26  chr26_1306053     HPrz    A    C        0      0        2 
  26  chr26_1306053     ZBoe    A    C        1      2        2 
  26  chr26_1306053     ZGre    A    C        0      0        2 
  26  chr26_1306053     ZHar    A    C        1      2        2 
  26  chr26_1306053   Sample    A    C        0      0        2 
  26  chr26_1308057     AAsi    G    A        0      0        2 
  26  chr26_1308057     AKia    G    A        1      2        2 
  26  chr26_1308057     AOna    G    A        0      0        2 
  26  chr26_1308057     ASom    G    A        0      0        2 
  26  chr26_1308057     HCab    G    A        0      0        2 
  26  chr26_1308057     HPrz    G    A        0      0        2 
  26  chr26_1308057     ZBoe    G    A        0      0        2 
  26  chr26_1308057     ZGre    G    A        0      0        2 
  26  chr26_1308057     ZHar    G    A        0      0        2 
  26  chr26_1308057   Sample    G    A        0      0        2 
  26  chr26_1312019     AAsi    G    C        0      0        2 
  26  chr26_1312019     AKia    G    C        0      0        2 
  26  chr26_1312019     AOna    G    C        0      0        2 
  26  chr26_1312019     ASom    G    C        0      0        2 
  26  chr26_1312019     HCab    G    C      0.5      1        2 
  26  chr26_1312019     HPrz    G    C        1      2        2 
  26  chr26_1312019     ZBoe    G    C        0      0        2 
  26  chr26_1312019     ZGre    G    C        0      0        2 
  26  chr26_1312019     ZHar    G    C        0      0        2 
  26  chr26_1312019   Sample    G    C        0      0        2 
  26  chr26_1316869     AAsi    G    C        1      2        2 
  26  chr26_1316869     AKia    G    C        0      0        2 
  26  chr26_1316869     AOna    G    C        0      0        2 
  26  chr26_1316869     ASom    G    C        0      0        2 
  26  chr26_1316869     HCab    G    C        0      0        2 
  26  chr26_1316869     HPrz    G    C        0      0        2 
  26  chr26_1316869     ZBoe    G    C        0      0        2 
  26  chr26_1316869     ZGre    G    C        0      0        2 
  26  chr26_1316869     ZHar    G    C        0      0        2 
  26  chr26_1316869   Sample    G    C        0      0        2 
  26  chr26_1318635     AAsi    A    T        0      0        2 
  26  chr26_1318635     AKia    A    T        0      0        2 
  26  chr26_1318635     AOna    A    T        0      0        2 
  26  chr26_1318635     ASom    A    T        0      0        2 
  26  chr26_1318635     HCab    A    T        0      0        2 
  26  chr26_1318635     HPrz    A    T        0      0        2 
  26  chr26_1318635     ZBoe    A    T        0      0        2 
  26  chr26_1318635     ZGre    A    T        0      0        2 
  26  chr26_1318635     ZHar    A    T        1      2        2 
  26  chr26_1318635   Sample    A    T        0      0        2 
  26  chr26_1319853     AAsi    A    C        0      0        2 
  26  chr26_1319853     AKia    A    C        0      0        2 
  26  chr26_1319853     AOna    A    C        0      0        2 
  26  chr26_1319853     ASom    A    C        0      0        2 
  26  chr26_1319853     HCab    A    C        0      0        2 
  26  chr26_1319853     HPrz    A    C        0      0        2 
  26  chr26_1319853     ZBoe    A    C      0.5      1        2 
  26  chr26_1319853     ZGre    A    C        0      0        2 
  26  chr26_1319853     ZHar    A    C        0      0        2 
  26  chr26_1319853   Sample    A    C        0      0        2 
  26  chr26_1322633     AAsi    T    C        0      0        2 
  26  chr26_1322633     AKia    T    C        0      0        2 
  26  chr26_1322633     AOna    T    C        0      0        2 
  26  chr26_1322633     ASom    T    C        1      2        2 
  26  chr26_1322633     HCab    T    C        0      0        2 
  26  chr26_1322633     HPrz    T    C        0      0        2 
  26  chr26_1322633     ZBoe    T    C        0      0        2 
  26  chr26_1322633     ZGre    T    C        0      0        2 
  26  chr26_1322633     ZHar    T    C        0      0        2 
  26  chr26_1322633   Sample    T    C        0      0        2 
  26  chr26_1324938     AAsi    C    T        0      0        2 
  26  chr26_1324938     AKia    C    T        0      0        2 
  26  chr26_1324938     AOna    C    T        0      0        2 
  26  chr26_1324938     ASom    C    T        0      0        2 
  26  chr26_1324938     HCab    C    T        0      0        2 
  26  chr26_1324938     HPrz    C    T        0      0        2 
  26  chr26_1324938     ZBoe    C    T        0      0        2 
  26  chr26_1324938     ZGre    C    T        0      0        2 
  26  chr26_1324938     ZHar    C    T        1      2        2 
  26  chr26_1324938   Sample    C    T        0      0        2 
  26  chr26_1326532     AAsi    A    G        0      0        2 
  26  chr26_1326532     AKia    A    G        0      0        2 
  26  chr26_1326532     AOna    A    G        0      0        2 
  26  chr26_1326532     ASom    A    G      0.5      1        2 
  26  chr26_1326532     HCab    A    G        0      0        2 
  26  chr26_1326532     HPrz    A    G        0      0        2 
  26  chr26_1326532     ZBoe    A    G        0      0        2 
  26  chr26_1326532     ZGre    A    G        0      0        2 
  26  chr26_1326532     ZHar    A    G        0      0        2 
  26  chr26_1326532   Sample    A    G        0      0        2 
  26  chr26_1337019     AAsi    G    A        0      0        2 
  26  chr26_1337019     AKia    G    A        0      0        2 
  26  chr26_1337019     AOna    G    A        0      0        2 
  26  chr26_1337019     ASom    G    A        0      0        2 
  26  chr26_1337019     HCab    G    A        1      2        2 
  26  chr26_1337019     HPrz    G    A        1      2        2 
  26  chr26_1337019     ZBoe    G    A        0      0        2 
  26  chr26_1337019     ZGre    G    A        0      0        2 
  26  chr26_1337019     ZHar    G    A        0      0        2 
  26  chr26_1337019   Sample    G    A        0      0        2 
  26  chr26_1352452     AAsi    A    G        1      2        2 
  26  chr26_1352452     AKia    A    G        0      0        2 
  26  chr26_1352452     AOna    A    G        0      0        2 
  26  chr26_1352452     ASom    A    G        0      0        2 
  26  chr26_1352452     HCab    A    G        0      0        2 
  26  chr26_1352452     HPrz    A    G        0      0        2 
  26  chr26_1352452     ZBoe    A    G        0      0        2 
  26  chr26_1352452     ZGre    A    G        0      0        2 
  26  chr26_1352452     ZHar    A    G        0      0        2 
  26  chr26_1352452   Sample    A    G        0      0        2 
  26  chr26_1353619     AAsi    T    C        0      0        2 
  26  chr26_1353619     AKia    T    C        0      0        2 
  26  chr26_1353619     AOna    T    C        0      0        2 
  26  chr26_1353619     ASom    T    C        0      0        2 
  26  chr26_1353619     HCab    T    C        1      2        2 
  26  chr26_1353619     HPrz    T    C        1      2        2 
  26  chr26_1353619     ZBoe    T    C        0      0        2 
  26  chr26_1353619     ZGre    T    C        0      0        2 
  26  chr26_1353619     ZHar    T    C        0      0        2 
  26  chr26_1353619   Sample    T    C        0      0        2 
  26  chr26_1362935     AAsi    A    G        0      0        2 
  26  chr26_1362935     AKia    A    G        0      0        2 
  26  chr26_1362935     AOna    A    G        0      0        2 
  26  chr26_1362935     ASom    A    G        0      0        2 
  26  chr26_1362935     HCab    A    G        1      2        2 
  26  chr26_1362935     HPrz    A    G        1      2        2 
  26  chr26_1362935     ZBoe    A    G        0      0        2 
  26  chr26_1362935     ZGre    A    G        0      0        2 
  26  chr26_1362935     ZHar    A    G        0      0        2 
  26  chr26_1362935   Sample    A    G        0      0        2 
  26  chr26_1366461     AAsi    A    G        0      0        2 
  26  chr26_1366461     AKia    A    G        0      0        2 
  26  chr26_1366461     AOna    A    G        0      0        2 
  26  chr26_1366461     ASom    A    G        0      0        2 
  26  chr26_1366461     HCab    A    G        1      2        2 
  26  chr26_1366461     HPrz    A    G        1      2        2 
  26  chr26_1366461     ZBoe    A    G        0      0        2 
  26  chr26_1366461     ZGre    A    G        0      0        2 
  26  chr26_1366461     ZHar    A    G        0      0        2 
  26  chr26_1366461   Sample    A    G        0      0        2 
  26  chr26_1370785     AAsi    A    G        0      0        2 
  26  chr26_1370785     AKia    A    G        0      0        2 
  26  chr26_1370785     AOna    A    G        0      0        2 
  26  chr26_1370785     ASom    A    G        0      0        2 
  26  chr26_1370785     HCab    A    G      0.5      1        2 
  26  chr26_1370785     HPrz    A    G        0      0        2 
  26  chr26_1370785     ZBoe    A    G        0      0        2 
  26  chr26_1370785     ZGre    A    G        0      0        2 
  26  chr26_1370785     ZHar    A    G        0      0        2 
  26  chr26_1370785   Sample    A    G        0      0        2 
  26  chr26_1371362     AAsi    T    C        0      0        2 
  26  chr26_1371362     AKia    T    C        0      0        2 
  26  chr26_1371362     AOna    T    C        0      0        2 
  26  chr26_1371362     ASom    T    C        0      0        2 
  26  chr26_1371362     HCab    T    C        0      0        2 
  26  chr26_1371362     HPrz    T    C        0      0        2 
  26  chr26_1371362     ZBoe    T    C      0.5      1        2 
  26  chr26_1371362     ZGre    T    C        0      0        2 
  26  chr26_1371362     ZHar    T    C        0      0        2 
  26  chr26_1371362   Sample    T    C        0      0        2 
  26  chr26_1371822     AAsi    G    A        0      0        2 
  26  chr26_1371822     AKia    G    A        0      0        2 
  26  chr26_1371822     AOna    G    A        0      0        2 
  26  chr26_1371822     ASom    G    A        0      0        2 
  26  chr26_1371822     HCab    G    A        0      0        2 
  26  chr26_1371822     HPrz    G    A        0      0        2 
  26  chr26_1371822     ZBoe    G    A        0      0        2 
  26  chr26_1371822     ZGre    G    A        1      2        2 
  26  chr26_1371822     ZHar    G    A        0      0        2 
  26  chr26_1371822   Sample    G    A        0      0        2 
  26  chr26_1378709     AAsi    G    T        0      0        2 
  26  chr26_1378709     AKia    G    T        0      0        2 
  26  chr26_1378709     AOna    G    T        0      0        2 
  26  chr26_1378709     ASom    G    T        1      2        2 
  26  chr26_1378709     HCab    G    T        0      0        2 
  26  chr26_1378709     HPrz    G    T        0      0        2 
  26  chr26_1378709     ZBoe    G    T        0      0        2 
  26  chr26_1378709     ZGre    G    T        0      0        2 
  26  chr26_1378709     ZHar    G    T        0      0        2 
  26  chr26_1378709   Sample    G    T        0      0        2 
  26  chr26_1385426     AAsi    A    G        0      0        2 
  26  chr26_1385426     AKia    A    G        0      0        2 
  26  chr26_1385426     AOna    A    G        0      0        2 
  26  chr26_1385426     ASom    A    G        0      0        2 
  26  chr26_1385426     HCab    A    G        0      0        2 
  26  chr26_1385426     HPrz    A    G        0      0        2 
  26  chr26_1385426     ZBoe    A    G      0.5      1        2 
  26  chr26_1385426     ZGre    A    G        0      0        2 
  26  chr26_1385426     ZHar    A    G        0      0        2 
  26  chr26_1385426   Sample    A    G        0      0        2 
  26  chr26_1396033     AAsi    G    T        0      0        2 
  26  chr26_1396033     AKia    G    T        0      0        2 
  26  chr26_1396033     AOna    G    T        0      0        2 
  26  chr26_1396033     ASom    G    T        0      0        2 
  26  chr26_1396033     HCab    G    T        0      0        2 
  26  chr26_1396033     HPrz    G    T        1      2        2 
  26  chr26_1396033     ZBoe    G    T        0      0        2 
  26  chr26_1396033     ZGre    G    T        0      0        2 
  26  chr26_1396033     ZHar    G    T        0      0        2 
  26  chr26_1396033   Sample    G    T        0      0        2 
  26  chr26_1399429     AAsi    A    G        0      0        2 
  26  chr26_1399429     AKia    A    G        0      0        2 
  26  chr26_1399429     AOna    A    G        0      0        2 
  26  chr26_1399429     ASom    A    G        0      0        2 
  26  chr26_1399429     HCab    A    G      0.5      1        2 
  26  chr26_1399429     HPrz    A    G        0      0        2 
  26  chr26_1399429     ZBoe    A    G        0      0        2 
  26  chr26_1399429     ZGre    A    G        0      0        2 
  26  chr26_1399429     ZHar    A    G        0      0        2 
  26  chr26_1399429   Sample    A    G        0      0        2 
  26  chr26_1400191     AAsi    C    G        0      0        2 
  26  chr26_1400191     AKia    C    G        0      0        2 
  26  chr26_1400191     AOna    C    G        0      0        2 
  26  chr26_1400191     ASom    C    G        0      0        2 
  26  chr26_1400191     HCab    C    G        1      2        2 
  26  chr26_1400191     HPrz    C    G        1      2        2 
  26  chr26_1400191     ZBoe    C    G        0      0        2 
  26  chr26_1400191     ZGre    C    G        0      0        2 
  26  chr26_1400191     ZHar    C    G        0      0        2 
  26  chr26_1400191   Sample    C    G        0      0        2 
  26  chr26_1413886     AAsi    T    G        0      0        2 
  26  chr26_1413886     AKia    T    G        0      0        2 
  26  chr26_1413886     AOna    T    G        0      0        2 
  26  chr26_1413886     ASom    T    G        0      0        2 
  26  chr26_1413886     HCab    T    G      0.5      1        2 
  26  chr26_1413886     HPrz    T    G        0      0        2 
  26  chr26_1413886     ZBoe    T    G        0      0        2 
  26  chr26_1413886     ZGre    T    G        0      0        2 
  26  chr26_1413886     ZHar    T    G        0      0        2 
  26  chr26_1413886   Sample    T    G        0      0        2 
  26  chr26_1421068     AAsi    A    C        0      0        2 
  26  chr26_1421068     AKia    A    C        0      0        2 
  26  chr26_1421068     AOna    A    C        0      0        2 
  26  chr26_1421068     ASom    A    C        0      0        2 
  26  chr26_1421068     HCab    A    C        0      0        2 
  26  chr26_1421068     HPrz    A    C        0      0        2 
  26  chr26_1421068     ZBoe    A    C        0      0        2 
  26  chr26_1421068     ZGre    A    C        0      0        2 
  26  chr26_1421068     ZHar    A    C      0.5      1        2 
  26  chr26_1421068   Sample    A    C        0      0        2 
  26  chr26_1435553     AAsi    G    A        1      2        2 
  26  chr26_1435553     AKia    G    A        0      0        2 
  26  chr26_1435553     AOna    G    A        0      0        2 
  26  chr26_1435553     ASom    G    A        1      2        2 
  26  chr26_1435553     HCab    G    A        0      0        2 
  26  chr26_1435553     HPrz    G    A        0      0        2 
  26  chr26_1435553     ZBoe    G    A        0      0        2 
  26  chr26_1435553     ZGre    G    A        0      0        2 
  26  chr26_1435553     ZHar    G    A        0      0        2 
  26  chr26_1435553   Sample    G    A        1      2        2 
  26  chr26_1440111     AAsi    G    C        0      0        2 
  26  chr26_1440111     AKia    G    C      0.5      1        2 
  26  chr26_1440111     AOna    G    C        0      0        2 
  26  chr26_1440111     ASom    G    C        0      0        2 
  26  chr26_1440111     HCab    G    C        0      0        2 
  26  chr26_1440111     HPrz    G    C        0      0        2 
  26  chr26_1440111     ZBoe    G    C        0      0        2 
  26  chr26_1440111     ZGre    G    C        0      0        2 
  26  chr26_1440111     ZHar    G    C        0      0        2 
  26  chr26_1440111   Sample    G    C        0      0        2 
  26  chr26_1443450     AAsi    C    T        0      0        2 
  26  chr26_1443450     AKia    C    T        0      0        2 
  26  chr26_1443450     AOna    C    T        0      0        2 
  26  chr26_1443450     ASom    C    T      0.5      1        2 
  26  chr26_1443450     HCab    C    T        0      0        2 
  26  chr26_1443450     HPrz    C    T        0      0        2 
  26  chr26_1443450     ZBoe    C    T        0      0        2 
  26  chr26_1443450     ZGre    C    T        0      0        2 
  26  chr26_1443450     ZHar    C    T        0      0        2 
  26  chr26_1443450   Sample    C    T        0      0        2 
  26  chr26_1446390     AAsi    A    G        0      0        2 
  26  chr26_1446390     AKia    A    G        0      0        2 
  26  chr26_1446390     AOna    A    G        0      0        2 
  26  chr26_1446390     ASom    A    G        0      0        2 
  26  chr26_1446390     HCab    A    G        0      0        2 
  26  chr26_1446390     HPrz    A    G        0      0        2 
  26  chr26_1446390     ZBoe    A    G        0      0        2 
  26  chr26_1446390     ZGre    A    G      0.5      1        2 
  26  chr26_1446390     ZHar    A    G        0      0        2 
  26  chr26_1446390   Sample    A    G        0      0        2 
  26  chr26_1468555     AAsi    C    T        0      0        2 
  26  chr26_1468555     AKia    C    T        0      0        2 
  26  chr26_1468555     AOna    C    T        1      2        2 
  26  chr26_1468555     ASom    C    T        0      0        2 
  26  chr26_1468555     HCab    C    T        0      0        2 
  26  chr26_1468555     HPrz    C    T        0      0        2 
  26  chr26_1468555     ZBoe    C    T        0      0        2 
  26  chr26_1468555     ZGre    C    T        0      0        2 
  26  chr26_1468555     ZHar    C    T        0      0        2 
  26  chr26_1468555   Sample    C    T        0      0        2 
  26  chr26_1471148     AAsi    G    A        0      0        2 
  26  chr26_1471148     AKia    G    A        0      0        2 
  26  chr26_1471148     AOna    G    A        0      0        2 
  26  chr26_1471148     ASom    G    A        0      0        2 
  26  chr26_1471148     HCab    G    A        0      0        2 
  26  chr26_1471148     HPrz    G    A        0      0        2 
  26  chr26_1471148     ZBoe    G    A        0      0        2 
  26  chr26_1471148     ZGre    G    A        0      0        2 
  26  chr26_1471148     ZHar    G    A        1      2        2 
  26  chr26_1471148   Sample    G    A        0      0        2 
  26  chr26_1479484     AAsi    G    A        0      0        2 
  26  chr26_1479484     AKia    G    A        0      0        2 
  26  chr26_1479484     AOna    G    A        0      0        2 
  26  chr26_1479484     ASom    G    A        0      0        2 
  26  chr26_1479484     HCab    G    A      0.5      1        2 
  26  chr26_1479484     HPrz    G    A        1      2        2 
  26  chr26_1479484     ZBoe    G    A        0      0        2 
  26  chr26_1479484     ZGre    G    A        0      0        2 
  26  chr26_1479484     ZHar    G    A        0      0        2 
  26  chr26_1479484   Sample    G    A        0      0        2 
  26  chr26_1480437     AAsi    T    A        1      2        2 
  26  chr26_1480437     AKia    T    A        0      0        2 
  26  chr26_1480437     AOna    T    A        0      0        2 
  26  chr26_1480437     ASom    T    A        0      0        2 
  26  chr26_1480437     HCab    T    A        0      0        2 
  26  chr26_1480437     HPrz    T    A        0      0        2 
  26  chr26_1480437     ZBoe    T    A        0      0        2 
  26  chr26_1480437     ZGre    T    A        0      0        2 
  26  chr26_1480437     ZHar    T    A        0      0        2 
  26  chr26_1480437   Sample    T    A        1      2        2 
  26  chr26_1481616     AAsi    A    G        0      0        2 
  26  chr26_1481616     AKia    A    G        0      0        2 
  26  chr26_1481616     AOna    A    G        0      0        2 
  26  chr26_1481616     ASom    A    G        0      0        2 
  26  chr26_1481616     HCab    A    G      0.5      1        2 
  26  chr26_1481616     HPrz    A    G        0      0        2 
  26  chr26_1481616     ZBoe    A    G        0      0        2 
  26  chr26_1481616     ZGre    A    G        0      0        2 
  26  chr26_1481616     ZHar    A    G        0      0        2 
  26  chr26_1481616   Sample    A    G        0      0        2 
  26  chr26_1486587     AAsi    T    C        0      0        2 
  26  chr26_1486587     AKia    T    C        0      0        2 
  26  chr26_1486587     AOna    T    C        0      0        2 
  26  chr26_1486587     ASom    T    C      0.5      1        2 
  26  chr26_1486587     HCab    T    C        0      0        2 
  26  chr26_1486587     HPrz    T    C        0      0        2 
  26  chr26_1486587     ZBoe    T    C        0      0        2 
  26  chr26_1486587     ZGre    T    C        0      0        2 
  26  chr26_1486587     ZHar    T    C        0      0        2 
  26  chr26_1486587   Sample    T    C        0      0        2 
  26  chr26_1487501     AAsi    G    A        0      0        2 
  26  chr26_1487501     AKia    G    A        0      0        2 
  26  chr26_1487501     AOna    G    A        0      0        2 
  26  chr26_1487501     ASom    G    A        0      0        2 
  26  chr26_1487501     HCab    G    A        0      0        2 
  26  chr26_1487501     HPrz    G    A        0      0        2 
  26  chr26_1487501     ZBoe    G    A        0      0        2 
  26  chr26_1487501     ZGre    G    A        0      0        2 
  26  chr26_1487501     ZHar    G    A      0.5      1        2 
  26  chr26_1487501   Sample    G    A        0      0        2 
  26  chr26_1489491     AAsi    T    C        0      0        2 
  26  chr26_1489491     AKia    T    C        0      0        2 
  26  chr26_1489491     AOna    T    C        0      0        2 
  26  chr26_1489491     ASom    T    C        0      0        2 
  26  chr26_1489491     HCab    T    C        0      0        2 
  26  chr26_1489491     HPrz    T    C        0      0        2 
  26  chr26_1489491     ZBoe    T    C        0      0        2 
  26  chr26_1489491     ZGre    T    C        1      2        2 
  26  chr26_1489491     ZHar    T    C        0      0        2 
  26  chr26_1489491   Sample    T    C        0      0        2 
  26  chr26_1501025     AAsi    G    A        0      0        2 
  26  chr26_1501025     AKia    G    A        0      0        2 
  26  chr26_1501025     AOna    G    A        0      0        2 
  26  chr26_1501025     ASom    G    A        0      0        2 
  26  chr26_1501025     HCab    G    A        0      0        2 
  26  chr26_1501025     HPrz    G    A        0      0        2 
  26  chr26_1501025     ZBoe    G    A        0      0        2 
  26  chr26_1501025     ZGre    G    A      0.5      1        2 
  26  chr26_1501025     ZHar    G    A        0      0        2 
  26  chr26_1501025   Sample    G    A        0      0        2 
  26  chr26_1507652     AAsi    T    C        0      0        2 
  26  chr26_1507652     AKia    T    C        0      0        2 
  26  chr26_1507652     AOna    T    C        0      0        2 
  26  chr26_1507652     ASom    T    C        0      0        2 
  26  chr26_1507652     HCab    T    C        0      0        2 
  26  chr26_1507652     HPrz    T    C        0      0        2 
  26  chr26_1507652     ZBoe    T    C      0.5      1        2 
  26  chr26_1507652     ZGre    T    C        0      0        2 
  26  chr26_1507652     ZHar    T    C        0      0        2 
  26  chr26_1507652   Sample    T    C        0      0        2 
  26  chr26_1514374     AAsi    A    G        0      0        2 
  26  chr26_1514374     AKia    A    G        0      0        2 
  26  chr26_1514374     AOna    A    G        0      0        2 
  26  chr26_1514374     ASom    A    G        0      0        2 
  26  chr26_1514374     HCab    A    G        1      2        2 
  26  chr26_1514374     HPrz    A    G        1      2        2 
  26  chr26_1514374     ZBoe    A    G        0      0        2 
  26  chr26_1514374     ZGre    A    G        0      0        2 
  26  chr26_1514374     ZHar    A    G        0      0        2 
  26  chr26_1514374   Sample    A    G        0      0        2 
  26  chr26_1538781     AAsi    A    G      0.5      1        2 
  26  chr26_1538781     AKia    A    G        0      0        2 
  26  chr26_1538781     AOna    A    G        0      0        2 
  26  chr26_1538781     ASom    A    G        0      0        2 
  26  chr26_1538781     HCab    A    G        0      0        2 
  26  chr26_1538781     HPrz    A    G        0      0        2 
  26  chr26_1538781     ZBoe    A    G        0      0        2 
  26  chr26_1538781     ZGre    A    G        0      0        2 
  26  chr26_1538781     ZHar    A    G        0      0        2 
  26  chr26_1538781   Sample    A    G        1      2        2 
  26  chr26_1552668     AAsi    T    C        0      0        2 
  26  chr26_1552668     AKia    T    C        0      0        2 
  26  chr26_1552668     AOna    T    C        0      0        2 
  26  chr26_1552668     ASom    T    C        0      0        2 
  26  chr26_1552668     HCab    T    C        0      0        2 
  26  chr26_1552668     HPrz    T    C        0      0        2 
  26  chr26_1552668     ZBoe    T    C      0.5      1        2 
  26  chr26_1552668     ZGre    T    C        0      0        2 
  26  chr26_1552668     ZHar    T    C        1      2        2 
  26  chr26_1552668   Sample    T    C        0      0        2 
  26  chr26_1553626     AAsi    T    G        0      0        2 
  26  chr26_1553626     AKia    T    G        0      0        2 
  26  chr26_1553626     AOna    T    G        0      0        2 
  26  chr26_1553626     ASom    T    G        0      0        2 
  26  chr26_1553626     HCab    T    G        0      0        2 
  26  chr26_1553626     HPrz    T    G        1      2        2 
  26  chr26_1553626     ZBoe    T    G        0      0        2 
  26  chr26_1553626     ZGre    T    G        0      0        2 
  26  chr26_1553626     ZHar    T    G        0      0        2 
  26  chr26_1553626   Sample    T    G        0      0        2 
  26  chr26_1557859     AAsi    C    T        0      0        2 
  26  chr26_1557859     AKia    C    T        0      0        2 
  26  chr26_1557859     AOna    C    T        0      0        2 
  26  chr26_1557859     ASom    C    T        0      0        2 
  26  chr26_1557859     HCab    C    T        1      2        2 
  26  chr26_1557859     HPrz    C    T        1      2        2 
  26  chr26_1557859     ZBoe    C    T        0      0        2 
  26  chr26_1557859     ZGre    C    T        0      0        2 
  26  chr26_1557859     ZHar    C    T        0      0        2 
  26  chr26_1557859   Sample    C    T        0      0        2 
  26  chr26_1559384     AAsi    C    T        0      0        2 
  26  chr26_1559384     AKia    C    T        0      0        2 
  26  chr26_1559384     AOna    C    T        0      0        2 
  26  chr26_1559384     ASom    C    T        0      0        2 
  26  chr26_1559384     HCab    C    T        0      0        2 
  26  chr26_1559384     HPrz    C    T        1      2        2 
  26  chr26_1559384     ZBoe    C    T        0      0        2 
  26  chr26_1559384     ZGre    C    T        0      0        2 
  26  chr26_1559384     ZHar    C    T        0      0        2 
  26  chr26_1559384   Sample    C    T        0      0        2 
  26  chr26_1565195     AAsi    C    T        0      0        2 
  26  chr26_1565195     AKia    C    T        0      0        2 
  26  chr26_1565195     AOna    C    T        0      0        2 
  26  chr26_1565195     ASom    C    T        0      0        2 
  26  chr26_1565195     HCab    C    T        1      2        2 
  26  chr26_1565195     HPrz    C    T        1      2        2 
  26  chr26_1565195     ZBoe    C    T        0      0        2 
  26  chr26_1565195     ZGre    C    T        0      0        2 
  26  chr26_1565195     ZHar    C    T        0      0        2 
  26  chr26_1565195   Sample    C    T        0      0        2 
  26  chr26_1568090     AAsi    T    G        0      0        2 
  26  chr26_1568090     AKia    T    G        0      0        2 
  26  chr26_1568090     AOna    T    G        0      0        2 
  26  chr26_1568090     ASom    T    G        0      0        2 
  26  chr26_1568090     HCab    T    G        0      0        2 
  26  chr26_1568090     HPrz    T    G        0      0        2 
  26  chr26_1568090     ZBoe    T    G      0.5      1        2 
  26  chr26_1568090     ZGre    T    G        0      0        2 
  26  chr26_1568090     ZHar    T    G        0      0        2 
  26  chr26_1568090   Sample    T    G        0      0        2 
  26  chr26_1568611     AAsi    C    G        0      0        2 
  26  chr26_1568611     AKia    C    G        1      2        2 
  26  chr26_1568611     AOna    C    G        0      0        2 
  26  chr26_1568611     ASom    C    G        0      0        2 
  26  chr26_1568611     HCab    C    G        0      0        2 
  26  chr26_1568611     HPrz    C    G        0      0        2 
  26  chr26_1568611     ZBoe    C    G        0      0        2 
  26  chr26_1568611     ZGre    C    G        0      0        2 
  26  chr26_1568611     ZHar    C    G        0      0        2 
  26  chr26_1568611   Sample    C    G        0      0        2 
  26  chr26_1575017     AAsi    T    C        0      0        2 
  26  chr26_1575017     AKia    T    C        0      0        2 
  26  chr26_1575017     AOna    T    C        0      0        2 
  26  chr26_1575017     ASom    T    C        0      0        2 
  26  chr26_1575017     HCab    T    C        0      0        2 
  26  chr26_1575017     HPrz    T    C        1      2        2 
  26  chr26_1575017     ZBoe    T    C        0      0        2 
  26  chr26_1575017     ZGre    T    C        0      0        2 
  26  chr26_1575017     ZHar    T    C        0      0        2 
  26  chr26_1575017   Sample    T    C        0      0        2 
  26  chr26_1579762     AAsi    G    C        0      0        2 
  26  chr26_1579762     AKia    G    C        0      0        2 
  26  chr26_1579762     AOna    G    C        1      2        2 
  26  chr26_1579762     ASom    G    C        0      0        2 
  26  chr26_1579762     HCab    G    C        0      0        2 
  26  chr26_1579762     HPrz    G    C        0      0        2 
  26  chr26_1579762     ZBoe    G    C        0      0        2 
  26  chr26_1579762     ZGre    G    C        0      0        2 
  26  chr26_1579762     ZHar    G    C        0      0        2 
  26  chr26_1579762   Sample    G    C        0      0        2 
  26  chr26_1590009     AAsi    G    T        0      0        2 
  26  chr26_1590009     AKia    G    T        0      0        2 
  26  chr26_1590009     AOna    G    T        0      0        2 
  26  chr26_1590009     ASom    G    T        0      0        2 
  26  chr26_1590009     HCab    G    T        0      0        2 
  26  chr26_1590009     HPrz    G    T        0      0        2 
  26  chr26_1590009     ZBoe    G    T        1      2        2 
  26  chr26_1590009     ZGre    G    T        0      0        2 
  26  chr26_1590009     ZHar    G    T        1      2        2 
  26  chr26_1590009   Sample    G    T        0      0        2 
  26  chr26_1597887     AAsi    T    C        0      0        2 
  26  chr26_1597887     AKia    T    C        0      0        2 
  26  chr26_1597887     AOna    T    C        0      0        2 
  26  chr26_1597887     ASom    T    C        0      0        2 
  26  chr26_1597887     HCab    T    C        0      0        2 
  26  chr26_1597887     HPrz    T    C        0      0        2 
  26  chr26_1597887     ZBoe    T    C        0      0        2 
  26  chr26_1597887     ZGre    T    C        0      0        2 
  26  chr26_1597887     ZHar    T    C        1      2        2 
  26  chr26_1597887   Sample    T    C        0      0        2 
  26  chr26_1600046     AAsi    A    C        0      0        2 
  26  chr26_1600046     AKia    A    C        0      0        2 
  26  chr26_1600046     AOna    A    C        0      0        2 
  26  chr26_1600046     ASom    A    C        0      0        2 
  26  chr26_1600046     HCab    A    C        0      0        2 
  26  chr26_1600046     HPrz    A    C        0      0        2 
  26  chr26_1600046     ZBoe    A    C        1      2        2 
  26  chr26_1600046     ZGre    A    C        0      0        2 
  26  chr26_1600046     ZHar    A    C        0      0        2 
  26  chr26_1600046   Sample    A    C        0      0        2 
  26  chr26_1600392     AAsi    C    A        0      0        2 
  26  chr26_1600392     AKia    C    A        1      2        2 
  26  chr26_1600392     AOna    C    A        0      0        2 
  26  chr26_1600392     ASom    C    A        0      0        2 
  26  chr26_1600392     HCab    C    A        1      2        2 
  26  chr26_1600392     HPrz    C    A        1      2        2 
  26  chr26_1600392     ZBoe    C    A        0      0        2 
  26  chr26_1600392     ZGre    C    A        0      0        2 
  26  chr26_1600392     ZHar    C    A        0      0        2 
  26  chr26_1600392   Sample    C    A        0      0        2 
  26  chr26_1604616     AAsi    A    T        0      0        2 
  26  chr26_1604616     AKia    A    T        0      0        2 
  26  chr26_1604616     AOna    A    T        0      0        2 
  26  chr26_1604616     ASom    A    T        0      0        2 
  26  chr26_1604616     HCab    A    T        1      2        2 
  26  chr26_1604616     HPrz    A    T        1      2        2 
  26  chr26_1604616     ZBoe    A    T        0      0        2 
  26  chr26_1604616     ZGre    A    T        0      0        2 
  26  chr26_1604616     ZHar    A    T        0      0        2 
  26  chr26_1604616   Sample    A    T        0      0        2 
  26  chr26_1611578     AAsi    A    G        0      0        2 
  26  chr26_1611578     AKia    A    G        0      0        2 
  26  chr26_1611578     AOna    A    G        0      0        2 
  26  chr26_1611578     ASom    A    G        0      0        2 
  26  chr26_1611578     HCab    A    G        0      0        2 
  26  chr26_1611578     HPrz    A    G        0      0        2 
  26  chr26_1611578     ZBoe    A    G        1      2        2 
  26  chr26_1611578     ZGre    A    G        1      2        2 
  26  chr26_1611578     ZHar    A    G        1      2        2 
  26  chr26_1611578   Sample    A    G        0      0        2 
  26  chr26_1611888     AAsi    A    G        0      0        2 
  26  chr26_1611888     AKia    A    G        0      0        2 
  26  chr26_1611888     AOna    A    G        0      0        2 
  26  chr26_1611888     ASom    A    G        0      0        2 
  26  chr26_1611888     HCab    A    G      0.5      1        2 
  26  chr26_1611888     HPrz    A    G        0      0        2 
  26  chr26_1611888     ZBoe    A    G        0      0        2 
  26  chr26_1611888     ZGre    A    G        0      0        2 
  26  chr26_1611888     ZHar    A    G        0      0        2 
  26  chr26_1611888   Sample    A    G        0      0        2 
  26  chr26_1612573     AAsi    T    C        0      0        2 
  26  chr26_1612573     AKia    T    C        0      0        2 
  26  chr26_1612573     AOna    T    C        1      2        2 
  26  chr26_1612573     ASom    T    C        0      0        2 
  26  chr26_1612573     HCab    T    C        0      0        2 
  26  chr26_1612573     HPrz    T    C        0      0        2 
  26  chr26_1612573     ZBoe    T    C        0      0        2 
  26  chr26_1612573     ZGre    T    C        0      0        2 
  26  chr26_1612573     ZHar    T    C        0      0        2 
  26  chr26_1612573   Sample    T    C        0      0        2 
  26  chr26_1613414     AAsi    C    T        1      2        2 
  26  chr26_1613414     AKia    C    T        1      2        2 
  26  chr26_1613414     AOna    C    T        1      2        2 
  26  chr26_1613414     ASom    C    T        1      2        2 
  26  chr26_1613414     HCab    C    T        0      0        2 
  26  chr26_1613414     HPrz    C    T        0      0        2 
  26  chr26_1613414     ZBoe    C    T        0      0        2 
  26  chr26_1613414     ZGre    C    T        0      0        2 
  26  chr26_1613414     ZHar    C    T        0      0        2 
  26  chr26_1613414   Sample    C    T        1      2        2 
  26  chr26_1625231     AAsi    A    G        0      0        2 
  26  chr26_1625231     AKia    A    G        0      0        2 
  26  chr26_1625231     AOna    A    G        0      0        2 
  26  chr26_1625231     ASom    A    G        0      0        2 
  26  chr26_1625231     HCab    A    G        1      2        2 
  26  chr26_1625231     HPrz    A    G        1      2        2 
  26  chr26_1625231     ZBoe    A    G        0      0        2 
  26  chr26_1625231     ZGre    A    G        0      0        2 
  26  chr26_1625231     ZHar    A    G        0      0        2 
  26  chr26_1625231   Sample    A    G        0      0        2 
  26  chr26_1630239     AAsi    C    T        0      0        2 
  26  chr26_1630239     AKia    C    T        0      0        2 
  26  chr26_1630239     AOna    C    T        0      0        2 
  26  chr26_1630239     ASom    C    T        0      0        2 
  26  chr26_1630239     HCab    C    T        0      0        2 
  26  chr26_1630239     HPrz    C    T        0      0        2 
  26  chr26_1630239     ZBoe    C    T        1      2        2 
  26  chr26_1630239     ZGre    C    T        1      2        2 
  26  chr26_1630239     ZHar    C    T        1      2        2 
  26  chr26_1630239   Sample    C    T        0      0        2 
  26  chr26_1632126     AAsi    T    C        0      0        2 
  26  chr26_1632126     AKia    T    C        0      0        2 
  26  chr26_1632126     AOna    T    C        0      0        2 
  26  chr26_1632126     ASom    T    C        0      0        2 
  26  chr26_1632126     HCab    T    C        0      0        2 
  26  chr26_1632126     HPrz    T    C        0      0        2 
  26  chr26_1632126     ZBoe    T    C        0      0        2 
  26  chr26_1632126     ZGre    T    C      0.5      1        2 
  26  chr26_1632126     ZHar    T    C        0      0        2 
  26  chr26_1632126   Sample    T    C        0      0        2 
  26  chr26_1633809     AAsi    G    T        1      2        2 
  26  chr26_1633809     AKia    G    T        0      0        2 
  26  chr26_1633809     AOna    G    T        1      2        2 
  26  chr26_1633809     ASom    G    T        1      2        2 
  26  chr26_1633809     HCab    G    T        0      0        2 
  26  chr26_1633809     HPrz    G    T        0      0        2 
  26  chr26_1633809     ZBoe    G    T        0      0        2 
  26  chr26_1633809     ZGre    G    T        0      0        2 
  26  chr26_1633809     ZHar    G    T        0      0        2 
  26  chr26_1633809   Sample    G    T        1      2        2 
  26  chr26_1633997     AAsi    C    T        1      2        2 
  26  chr26_1633997     AKia    C    T        1      2        2 
  26  chr26_1633997     AOna    C    T        1      2        2 
  26  chr26_1633997     ASom    C    T        1      2        2 
  26  chr26_1633997     HCab    C    T        0      0        2 
  26  chr26_1633997     HPrz    C    T        0      0        2 
  26  chr26_1633997     ZBoe    C    T        0      0        2 
  26  chr26_1633997     ZGre    C    T        0      0        2 
  26  chr26_1633997     ZHar    C    T        0      0        2 
  26  chr26_1633997   Sample    C    T        1      2        2 
  26  chr26_1636686     AAsi    A    G        0      0        2 
  26  chr26_1636686     AKia    A    G        0      0        2 
  26  chr26_1636686     AOna    A    G        0      0        2 
  26  chr26_1636686     ASom    A    G        0      0        2 
  26  chr26_1636686     HCab    A    G        0      0        2 
  26  chr26_1636686     HPrz    A    G        0      0        2 
  26  chr26_1636686     ZBoe    A    G        0      0        2 
  26  chr26_1636686     ZGre    A    G        1      2        2 
  26  chr26_1636686     ZHar    A    G        0      0        2 
  26  chr26_1636686   Sample    A    G        0      0        2 
  26  chr26_1647203     AAsi    C    T        0      0        2 
  26  chr26_1647203     AKia    C    T        0      0        2 
  26  chr26_1647203     AOna    C    T        0      0        2 
  26  chr26_1647203     ASom    C    T        0      0        2 
  26  chr26_1647203     HCab    C    T        1      2        2 
  26  chr26_1647203     HPrz    C    T        1      2        2 
  26  chr26_1647203     ZBoe    C    T        0      0        2 
  26  chr26_1647203     ZGre    C    T        0      0        2 
  26  chr26_1647203     ZHar    C    T        0      0        2 
  26  chr26_1647203   Sample    C    T        0      0        2 
  26  chr26_1657389     AAsi    T    G        1      2        2 
  26  chr26_1657389     AKia    T    G        0      0        2 
  26  chr26_1657389     AOna    T    G        0      0        2 
  26  chr26_1657389     ASom    T    G        1      2        2 
  26  chr26_1657389     HCab    T    G        0      0        2 
  26  chr26_1657389     HPrz    T    G        0      0        2 
  26  chr26_1657389     ZBoe    T    G        0      0        2 
  26  chr26_1657389     ZGre    T    G        0      0        2 
  26  chr26_1657389     ZHar    T    G        0      0        2 
  26  chr26_1657389   Sample    T    G        1      2        2 
  26  chr26_1658161     AAsi    A    G        0      0        2 
  26  chr26_1658161     AKia    A    G        0      0        2 
  26  chr26_1658161     AOna    A    G        0      0        2 
  26  chr26_1658161     ASom    A    G        0      0        2 
  26  chr26_1658161     HCab    A    G        0      0        2 
  26  chr26_1658161     HPrz    A    G        0      0        2 
  26  chr26_1658161     ZBoe    A    G      0.5      1        2 
  26  chr26_1658161     ZGre    A    G        0      0        2 
  26  chr26_1658161     ZHar    A    G        0      0        2 
  26  chr26_1658161   Sample    A    G        0      0        2 
  26  chr26_1658708     AAsi    A    T        0      0        2 
  26  chr26_1658708     AKia    A    T        0      0        2 
  26  chr26_1658708     AOna    A    T        0      0        2 
  26  chr26_1658708     ASom    A    T        0      0        2 
  26  chr26_1658708     HCab    A    T        1      2        2 
  26  chr26_1658708     HPrz    A    T        1      2        2 
  26  chr26_1658708     ZBoe    A    T        0      0        2 
  26  chr26_1658708     ZGre    A    T        0      0        2 
  26  chr26_1658708     ZHar    A    T        0      0        2 
  26  chr26_1658708   Sample    A    T        0      0        2 
  26  chr26_1660656     AAsi    A    G        0      0        2 
  26  chr26_1660656     AKia    A    G        0      0        2 
  26  chr26_1660656     AOna    A    G        0      0        2 
  26  chr26_1660656     ASom    A    G        0      0        2 
  26  chr26_1660656     HCab    A    G        0      0        2 
  26  chr26_1660656     HPrz    A    G        0      0        2 
  26  chr26_1660656     ZBoe    A    G      0.5      1        2 
  26  chr26_1660656     ZGre    A    G        0      0        2 
  26  chr26_1660656     ZHar    A    G        0      0        2 
  26  chr26_1660656   Sample    A    G        0      0        2 
  26  chr26_1661783     AAsi    A    C        1      2        2 
  26  chr26_1661783     AKia    A    C        0      0        2 
  26  chr26_1661783     AOna    A    C        0      0        2 
  26  chr26_1661783     ASom    A    C        0      0        2 
  26  chr26_1661783     HCab    A    C        0      0        2 
  26  chr26_1661783     HPrz    A    C        0      0        2 
  26  chr26_1661783     ZBoe    A    C        0      0        2 
  26  chr26_1661783     ZGre    A    C        0      0        2 
  26  chr26_1661783     ZHar    A    C        0      0        2 
  26  chr26_1661783   Sample    A    C        1      2        2 
  26  chr26_1662030     AAsi    A    G        1      2        2 
  26  chr26_1662030     AKia    A    G        1      2        2 
  26  chr26_1662030     AOna    A    G        1      2        2 
  26  chr26_1662030     ASom    A    G        1      2        2 
  26  chr26_1662030     HCab    A    G        0      0        2 
  26  chr26_1662030     HPrz    A    G        0      0        2 
  26  chr26_1662030     ZBoe    A    G        0      0        2 
  26  chr26_1662030     ZGre    A    G        0      0        2 
  26  chr26_1662030     ZHar    A    G        0      0        2 
  26  chr26_1662030   Sample    A    G        1      2        2 
  26  chr26_1673819     AAsi    A    G        0      0        2 
  26  chr26_1673819     AKia    A    G        0      0        2 
  26  chr26_1673819     AOna    A    G        0      0        2 
  26  chr26_1673819     ASom    A    G        0      0        2 
  26  chr26_1673819     HCab    A    G        1      2        2 
  26  chr26_1673819     HPrz    A    G        1      2        2 
  26  chr26_1673819     ZBoe    A    G        0      0        2 
  26  chr26_1673819     ZGre    A    G        0      0        2 
  26  chr26_1673819     ZHar    A    G        0      0        2 
  26  chr26_1673819   Sample    A    G        0      0        2 
  26  chr26_1674067     AAsi    A    G        0      0        2 
  26  chr26_1674067     AKia    A    G      0.5      1        2 
  26  chr26_1674067     AOna    A    G        0      0        2 
  26  chr26_1674067     ASom    A    G        1      2        2 
  26  chr26_1674067     HCab    A    G        0      0        2 
  26  chr26_1674067     HPrz    A    G        0      0        2 
  26  chr26_1674067     ZBoe    A    G        0      0        2 
  26  chr26_1674067     ZGre    A    G        0      0        2 
  26  chr26_1674067     ZHar    A    G        0      0        2 
  26  chr26_1674067   Sample    A    G        0      0        2 
  26  chr26_1676418     AAsi    C    A        1      2        2 
  26  chr26_1676418     AKia    C    A        0      0        2 
  26  chr26_1676418     AOna    C    A        0      0        2 
  26  chr26_1676418     ASom    C    A        1      2        2 
  26  chr26_1676418     HCab    C    A        1      2        2 
  26  chr26_1676418     HPrz    C    A        1      2        2 
  26  chr26_1676418     ZBoe    C    A        0      0        2 
  26  chr26_1676418     ZGre    C    A        0      0        2 
  26  chr26_1676418     ZHar    C    A        0      0        2 
  26  chr26_1676418   Sample    C    A        1      2        2 
  26  chr26_1677140     AAsi    T    C        1      2        2 
  26  chr26_1677140     AKia    T    C        0      0        2 
  26  chr26_1677140     AOna    T    C        0      0        2 
  26  chr26_1677140     ASom    T    C        1      2        2 
  26  chr26_1677140     HCab    T    C        0      0        2 
  26  chr26_1677140     HPrz    T    C        0      0        2 
  26  chr26_1677140     ZBoe    T    C        0      0        2 
  26  chr26_1677140     ZGre    T    C        0      0        2 
  26  chr26_1677140     ZHar    T    C        0      0        2 
  26  chr26_1677140   Sample    T    C        1      2        2 
  26  chr26_1692976     AAsi    C    T        0      0        2 
  26  chr26_1692976     AKia    C    T        0      0        2 
  26  chr26_1692976     AOna    C    T        0      0        2 
  26  chr26_1692976     ASom    C    T        0      0        2 
  26  chr26_1692976     HCab    C    T        0      0        2 
  26  chr26_1692976     HPrz    C    T        0      0        2 
  26  chr26_1692976     ZBoe    C    T      0.5      1        2 
  26  chr26_1692976     ZGre    C    T        0      0        2 
  26  chr26_1692976     ZHar    C    T        1      2        2 
  26  chr26_1692976   Sample    C    T        0      0        2 
  26  chr26_1693626     AAsi    A    G        0      0        2 
  26  chr26_1693626     AKia    A    G        0      0        2 
  26  chr26_1693626     AOna    A    G        0      0        2 
  26  chr26_1693626     ASom    A    G        0      0        2 
  26  chr26_1693626     HCab    A    G        0      0        2 
  26  chr26_1693626     HPrz    A    G        0      0        2 
  26  chr26_1693626     ZBoe    A    G      0.5      1        2 
  26  chr26_1693626     ZGre    A    G        0      0        2 
  26  chr26_1693626     ZHar    A    G        0      0        2 
  26  chr26_1693626   Sample    A    G        0      0        2 
  26  chr26_1699399     AAsi    A    G        0      0        2 
  26  chr26_1699399     AKia    A    G        0      0        2 
  26  chr26_1699399     AOna    A    G        0      0        2 
  26  chr26_1699399     ASom    A    G        0      0        2 
  26  chr26_1699399     HCab    A    G        1      2        2 
  26  chr26_1699399     HPrz    A    G        1      2        2 
  26  chr26_1699399     ZBoe    A    G        0      0        2 
  26  chr26_1699399     ZGre    A    G        0      0        2 
  26  chr26_1699399     ZHar    A    G        0      0        2 
  26  chr26_1699399   Sample    A    G        0      0        2 
  26  chr26_1703451     AAsi    A    G        0      0        2 
  26  chr26_1703451     AKia    A    G        0      0        2 
  26  chr26_1703451     AOna    A    G        0      0        2 
  26  chr26_1703451     ASom    A    G        0      0        2 
  26  chr26_1703451     HCab    A    G        1      2        2 
  26  chr26_1703451     HPrz    A    G        1      2        2 
  26  chr26_1703451     ZBoe    A    G        0      0        2 
  26  chr26_1703451     ZGre    A    G        0      0        2 
  26  chr26_1703451     ZHar    A    G        0      0        2 
  26  chr26_1703451   Sample    A    G        0      0        2 
  26  chr26_1704864     AAsi    T    C        0      0        2 
  26  chr26_1704864     AKia    T    C        0      0        2 
  26  chr26_1704864     AOna    T    C        0      0        2 
  26  chr26_1704864     ASom    T    C        0      0        2 
  26  chr26_1704864     HCab    T    C        0      0        2 
  26  chr26_1704864     HPrz    T    C        0      0        2 
  26  chr26_1704864     ZBoe    T    C      0.5      1        2 
  26  chr26_1704864     ZGre    T    C        0      0        2 
  26  chr26_1704864     ZHar    T    C        0      0        2 
  26  chr26_1704864   Sample    T    C        0      0        2 
  26  chr26_1706243     AAsi    G    T        0      0        2 
  26  chr26_1706243     AKia    G    T      0.5      1        2 
  26  chr26_1706243     AOna    G    T        0      0        2 
  26  chr26_1706243     ASom    G    T        0      0        2 
  26  chr26_1706243     HCab    G    T        0      0        2 
  26  chr26_1706243     HPrz    G    T        0      0        2 
  26  chr26_1706243     ZBoe    G    T        0      0        2 
  26  chr26_1706243     ZGre    G    T        0      0        2 
  26  chr26_1706243     ZHar    G    T        0      0        2 
  26  chr26_1706243   Sample    G    T        0      0        2 
  26  chr26_1712455     AAsi    C    A        0      0        2 
  26  chr26_1712455     AKia    C    A        0      0        2 
  26  chr26_1712455     AOna    C    A        0      0        2 
  26  chr26_1712455     ASom    C    A        0      0        2 
  26  chr26_1712455     HCab    C    A        1      2        2 
  26  chr26_1712455     HPrz    C    A        1      2        2 
  26  chr26_1712455     ZBoe    C    A        0      0        2 
  26  chr26_1712455     ZGre    C    A        0      0        2 
  26  chr26_1712455     ZHar    C    A        0      0        2 
  26  chr26_1712455   Sample    C    A        0      0        2 
  26  chr26_1715477     AAsi    G    A        0      0        2 
  26  chr26_1715477     AKia    G    A        0      0        2 
  26  chr26_1715477     AOna    G    A        0      0        2 
  26  chr26_1715477     ASom    G    A        0      0        2 
  26  chr26_1715477     HCab    G    A        0      0        2 
  26  chr26_1715477     HPrz    G    A        0      0        2 
  26  chr26_1715477     ZBoe    G    A        1      2        2 
  26  chr26_1715477     ZGre    G    A        0      0        2 
  26  chr26_1715477     ZHar    G    A        0      0        2 
  26  chr26_1715477   Sample    G    A        0      0        2 
  26  chr26_1720161     AAsi    G    A        1      2        2 
  26  chr26_1720161     AKia    G    A        0      0        2 
  26  chr26_1720161     AOna    G    A        0      0        2 
  26  chr26_1720161     ASom    G    A        0      0        2 
  26  chr26_1720161     HCab    G    A        0      0        2 
  26  chr26_1720161     HPrz    G    A        0      0        2 
  26  chr26_1720161     ZBoe    G    A        0      0        2 
  26  chr26_1720161     ZGre    G    A        0      0        2 
  26  chr26_1720161     ZHar    G    A        0      0        2 
  26  chr26_1720161   Sample    G    A        1      2        2 
  26  chr26_1722070     AAsi    G    T        0      0        2 
  26  chr26_1722070     AKia    G    T        0      0        2 
  26  chr26_1722070     AOna    G    T        1      2        2 
  26  chr26_1722070     ASom    G    T        0      0        2 
  26  chr26_1722070     HCab    G    T        0      0        2 
  26  chr26_1722070     HPrz    G    T        0      0        2 
  26  chr26_1722070     ZBoe    G    T        0      0        2 
  26  chr26_1722070     ZGre    G    T        0      0        2 
  26  chr26_1722070     ZHar    G    T        0      0        2 
  26  chr26_1722070   Sample    G    T        0      0        2 
  26  chr26_1733149     AAsi    T    C        0      0        2 
  26  chr26_1733149     AKia    T    C        0      0        2 
  26  chr26_1733149     AOna    T    C        0      0        2 
  26  chr26_1733149     ASom    T    C        0      0        2 
  26  chr26_1733149     HCab    T    C        0      0        2 
  26  chr26_1733149     HPrz    T    C        0      0        2 
  26  chr26_1733149     ZBoe    T    C        0      0        2 
  26  chr26_1733149     ZGre    T    C        1      2        2 
  26  chr26_1733149     ZHar    T    C        0      0        2 
  26  chr26_1733149   Sample    T    C        0      0        2 
  26  chr26_1738831     AAsi    T    A        0      0        2 
  26  chr26_1738831     AKia    T    A        0      0        2 
  26  chr26_1738831     AOna    T    A        0      0        2 
  26  chr26_1738831     ASom    T    A        1      2        2 
  26  chr26_1738831     HCab    T    A        0      0        2 
  26  chr26_1738831     HPrz    T    A        0      0        2 
  26  chr26_1738831     ZBoe    T    A        0      0        2 
  26  chr26_1738831     ZGre    T    A        0      0        2 
  26  chr26_1738831     ZHar    T    A        0      0        2 
  26  chr26_1738831   Sample    T    A        0      0        2 
  26  chr26_1739812     AAsi    A    G        0      0        2 
  26  chr26_1739812     AKia    A    G        0      0        2 
  26  chr26_1739812     AOna    A    G        0      0        2 
  26  chr26_1739812     ASom    A    G        0      0        2 
  26  chr26_1739812     HCab    A    G        1      2        2 
  26  chr26_1739812     HPrz    A    G        1      2        2 
  26  chr26_1739812     ZBoe    A    G        0      0        2 
  26  chr26_1739812     ZGre    A    G        0      0        2 
  26  chr26_1739812     ZHar    A    G        0      0        2 
  26  chr26_1739812   Sample    A    G        0      0        2 
  26  chr26_1740984     AAsi    T    C        0      0        2 
  26  chr26_1740984     AKia    T    C        0      0        2 
  26  chr26_1740984     AOna    T    C        0      0        2 
  26  chr26_1740984     ASom    T    C        0      0        2 
  26  chr26_1740984     HCab    T    C        0      0        2 
  26  chr26_1740984     HPrz    T    C        0      0        2 
  26  chr26_1740984     ZBoe    T    C        0      0        2 
  26  chr26_1740984     ZGre    T    C        0      0        2 
  26  chr26_1740984     ZHar    T    C      0.5      1        2 
  26  chr26_1740984   Sample    T    C        0      0        2 
  26  chr26_1745425     AAsi    T    C        0      0        2 
  26  chr26_1745425     AKia    T    C        0      0        2 
  26  chr26_1745425     AOna    T    C        0      0        2 
  26  chr26_1745425     ASom    T    C        0      0        2 
  26  chr26_1745425     HCab    T    C        0      0        2 
  26  chr26_1745425     HPrz    T    C        0      0        2 
  26  chr26_1745425     ZBoe    T    C        0      0        2 
  26  chr26_1745425     ZGre    T    C        0      0        2 
  26  chr26_1745425     ZHar    T    C      0.5      1        2 
  26  chr26_1745425   Sample    T    C        0      0        2 
  26  chr26_1748917     AAsi    C    A        0      0        2 
  26  chr26_1748917     AKia    C    A        0      0        2 
  26  chr26_1748917     AOna    C    A        0      0        2 
  26  chr26_1748917     ASom    C    A        1      2        2 
  26  chr26_1748917     HCab    C    A        0      0        2 
  26  chr26_1748917     HPrz    C    A        0      0        2 
  26  chr26_1748917     ZBoe    C    A        0      0        2 
  26  chr26_1748917     ZGre    C    A        0      0        2 
  26  chr26_1748917     ZHar    C    A        0      0        2 
  26  chr26_1748917   Sample    C    A        0      0        2 
  26  chr26_1754810     AAsi    T    A        1      2        2 
  26  chr26_1754810     AKia    T    A        0      0        2 
  26  chr26_1754810     AOna    T    A        0      0        2 
  26  chr26_1754810     ASom    T    A        0      0        2 
  26  chr26_1754810     HCab    T    A        0      0        2 
  26  chr26_1754810     HPrz    T    A        0      0        2 
  26  chr26_1754810     ZBoe    T    A        0      0        2 
  26  chr26_1754810     ZGre    T    A        0      0        2 
  26  chr26_1754810     ZHar    T    A        0      0        2 
  26  chr26_1754810   Sample    T    A        0      0        2 
  26  chr26_1766360     AAsi    T    C        0      0        2 
  26  chr26_1766360     AKia    T    C        0      0        2 
  26  chr26_1766360     AOna    T    C        0      0        2 
  26  chr26_1766360     ASom    T    C        1      2        2 
  26  chr26_1766360     HCab    T    C        0      0        2 
  26  chr26_1766360     HPrz    T    C        0      0        2 
  26  chr26_1766360     ZBoe    T    C      0.5      1        2 
  26  chr26_1766360     ZGre    T    C        0      0        2 
  26  chr26_1766360     ZHar    T    C        0      0        2 
  26  chr26_1766360   Sample    T    C        0      0        2 
  26  chr26_1772023     AAsi    T    C        0      0        2 
  26  chr26_1772023     AKia    T    C        0      0        2 
  26  chr26_1772023     AOna    T    C        0      0        2 
  26  chr26_1772023     ASom    T    C        0      0        2 
  26  chr26_1772023     HCab    T    C      0.5      1        2 
  26  chr26_1772023     HPrz    T    C        0      0        2 
  26  chr26_1772023     ZBoe    T    C        0      0        2 
  26  chr26_1772023     ZGre    T    C        0      0        2 
  26  chr26_1772023     ZHar    T    C        0      0        2 
  26  chr26_1772023   Sample    T    C        0      0        2 
  26  chr26_1773206     AAsi    T    C        0      0        2 
  26  chr26_1773206     AKia    T    C        0      0        2 
  26  chr26_1773206     AOna    T    C        0      0        2 
  26  chr26_1773206     ASom    T    C        0      0        2 
  26  chr26_1773206     HCab    T    C        1      2        2 
  26  chr26_1773206     HPrz    T    C        1      2        2 
  26  chr26_1773206     ZBoe    T    C        0      0        2 
  26  chr26_1773206     ZGre    T    C        0      0        2 
  26  chr26_1773206     ZHar    T    C        0      0        2 
  26  chr26_1773206   Sample    T    C        0      0        2 
  26  chr26_1774810     AAsi    G    A        0      0        2 
  26  chr26_1774810     AKia    G    A        0      0        2 
  26  chr26_1774810     AOna    G    A        0      0        2 
  26  chr26_1774810     ASom    G    A        0      0        2 
  26  chr26_1774810     HCab    G    A      0.5      1        2 
  26  chr26_1774810     HPrz    G    A        0      0        2 
  26  chr26_1774810     ZBoe    G    A        0      0        2 
  26  chr26_1774810     ZGre    G    A        0      0        2 
  26  chr26_1774810     ZHar    G    A        0      0        2 
  26  chr26_1774810   Sample    G    A        0      0        2 
  26  chr26_1777876     AAsi    G    A        0      0        2 
  26  chr26_1777876     AKia    G    A        0      0        2 
  26  chr26_1777876     AOna    G    A        0      0        2 
  26  chr26_1777876     ASom    G    A        1      2        2 
  26  chr26_1777876     HCab    G    A        0      0        2 
  26  chr26_1777876     HPrz    G    A        0      0        2 
  26  chr26_1777876     ZBoe    G    A        0      0        2 
  26  chr26_1777876     ZGre    G    A        0      0        2 
  26  chr26_1777876     ZHar    G    A        0      0        2 
  26  chr26_1777876   Sample    G    A        0      0        2 
  26  chr26_1778759     AAsi    G    T        0      0        2 
  26  chr26_1778759     AKia    G    T        0      0        2 
  26  chr26_1778759     AOna    G    T        0      0        2 
  26  chr26_1778759     ASom    G    T        0      0        2 
  26  chr26_1778759     HCab    G    T        0      0        2 
  26  chr26_1778759     HPrz    G    T        0      0        2 
  26  chr26_1778759     ZBoe    G    T        0      0        2 
  26  chr26_1778759     ZGre    G    T        1      2        2 
  26  chr26_1778759     ZHar    G    T        0      0        2 
  26  chr26_1778759   Sample    G    T        0      0        2 
  26  chr26_1785047     AAsi    G    T        0      0        2 
  26  chr26_1785047     AKia    G    T        0      0        2 
  26  chr26_1785047     AOna    G    T        0      0        2 
  26  chr26_1785047     ASom    G    T        0      0        2 
  26  chr26_1785047     HCab    G    T        0      0        2 
  26  chr26_1785047     HPrz    G    T        0      0        2 
  26  chr26_1785047     ZBoe    G    T        0      0        2 
  26  chr26_1785047     ZGre    G    T        1      2        2 
  26  chr26_1785047     ZHar    G    T        0      0        2 
  26  chr26_1785047   Sample    G    T        0      0        2 
  26  chr26_1785843     AAsi    C    G        0      0        2 
  26  chr26_1785843     AKia    C    G        1      2        2 
  26  chr26_1785843     AOna    C    G        1      2        2 
  26  chr26_1785843     ASom    C    G        0      0        2 
  26  chr26_1785843     HCab    C    G        0      0        2 
  26  chr26_1785843     HPrz    C    G        0      0        2 
  26  chr26_1785843     ZBoe    C    G        0      0        2 
  26  chr26_1785843     ZGre    C    G        0      0        2 
  26  chr26_1785843     ZHar    C    G        0      0        2 
  26  chr26_1785843   Sample    C    G        0      0        2 
  26  chr26_1787459     AAsi    A    G        0      0        2 
  26  chr26_1787459     AKia    A    G        0      0        2 
  26  chr26_1787459     AOna    A    G        0      0        2 
  26  chr26_1787459     ASom    A    G        0      0        2 
  26  chr26_1787459     HCab    A    G        0      0        2 
  26  chr26_1787459     HPrz    A    G        0      0        2 
  26  chr26_1787459     ZBoe    A    G        0      0        2 
  26  chr26_1787459     ZGre    A    G        1      2        2 
  26  chr26_1787459     ZHar    A    G        0      0        2 
  26  chr26_1787459   Sample    A    G        0      0        2 
  26  chr26_1796865     AAsi    C    T        0      0        2 
  26  chr26_1796865     AKia    C    T        0      0        2 
  26  chr26_1796865     AOna    C    T        0      0        2 
  26  chr26_1796865     ASom    C    T        0      0        2 
  26  chr26_1796865     HCab    C    T        1      2        2 
  26  chr26_1796865     HPrz    C    T        1      2        2 
  26  chr26_1796865     ZBoe    C    T        0      0        2 
  26  chr26_1796865     ZGre    C    T        1      2        2 
  26  chr26_1796865     ZHar    C    T        0      0        2 
  26  chr26_1796865   Sample    C    T        0      0        2 
  26  chr26_1800249     AAsi    T    C        0      0        2 
  26  chr26_1800249     AKia    T    C        0      0        2 
  26  chr26_1800249     AOna    T    C        0      0        2 
  26  chr26_1800249     ASom    T    C        0      0        2 
  26  chr26_1800249     HCab    T    C        0      0        2 
  26  chr26_1800249     HPrz    T    C        0      0        2 
  26  chr26_1800249     ZBoe    T    C      0.5      1        2 
  26  chr26_1800249     ZGre    T    C        0      0        2 
  26  chr26_1800249     ZHar    T    C        0      0        2 
  26  chr26_1800249   Sample    T    C        0      0        2 
  26  chr26_1804893     AAsi    C    T        0      0        2 
  26  chr26_1804893     AKia    C    T        0      0        2 
  26  chr26_1804893     AOna    C    T        0      0        2 
  26  chr26_1804893     ASom    C    T        0      0        2 
  26  chr26_1804893     HCab    C    T        0      0        2 
  26  chr26_1804893     HPrz    C    T        0      0        2 
  26  chr26_1804893     ZBoe    C    T        0      0        2 
  26  chr26_1804893     ZGre    C    T        0      0        2 
  26  chr26_1804893     ZHar    C    T      0.5      1        2 
  26  chr26_1804893   Sample    C    T        0      0        2 
  26  chr26_1806629     AAsi    T    A        0      0        2 
  26  chr26_1806629     AKia    T    A        1      2        2 
  26  chr26_1806629     AOna    T    A        0      0        2 
  26  chr26_1806629     ASom    T    A        0      0        2 
  26  chr26_1806629     HCab    T    A        0      0        2 
  26  chr26_1806629     HPrz    T    A        0      0        2 
  26  chr26_1806629     ZBoe    T    A        0      0        2 
  26  chr26_1806629     ZGre    T    A        0      0        2 
  26  chr26_1806629     ZHar    T    A        0      0        2 
  26  chr26_1806629   Sample    T    A        0      0        2 
  26  chr26_1810747     AAsi    C    T        0      0        2 
  26  chr26_1810747     AKia    C    T        0      0        2 
  26  chr26_1810747     AOna    C    T        1      2        2 
  26  chr26_1810747     ASom    C    T        0      0        2 
  26  chr26_1810747     HCab    C    T        0      0        2 
  26  chr26_1810747     HPrz    C    T        0      0        2 
  26  chr26_1810747     ZBoe    C    T        0      0        2 
  26  chr26_1810747     ZGre    C    T        0      0        2 
  26  chr26_1810747     ZHar    C    T        0      0        2 
  26  chr26_1810747   Sample    C    T        0      0        2 
  26  chr26_1819668     AAsi    A    G        0      0        2 
  26  chr26_1819668     AKia    A    G        0      0        2 
  26  chr26_1819668     AOna    A    G        0      0        2 
  26  chr26_1819668     ASom    A    G        0      0        2 
  26  chr26_1819668     HCab    A    G        0      0        2 
  26  chr26_1819668     HPrz    A    G        0      0        2 
  26  chr26_1819668     ZBoe    A    G        1      2        2 
  26  chr26_1819668     ZGre    A    G        0      0        2 
  26  chr26_1819668     ZHar    A    G        0      0        2 
  26  chr26_1819668   Sample    A    G        0      0        2 
  26  chr26_1822383     AAsi    C    T        0      0        2 
  26  chr26_1822383     AKia    C    T        1      2        2 
  26  chr26_1822383     AOna    C    T        1      2        2 
  26  chr26_1822383     ASom    C    T        0      0        2 
  26  chr26_1822383     HCab    C    T        0      0        2 
  26  chr26_1822383     HPrz    C    T        0      0        2 
  26  chr26_1822383     ZBoe    C    T        0      0        2 
  26  chr26_1822383     ZGre    C    T        0      0        2 
  26  chr26_1822383     ZHar    C    T        0      0        2 
  26  chr26_1822383   Sample    C    T        0      0        2 
  26  chr26_1828887     AAsi    G    C        0      0        2 
  26  chr26_1828887     AKia    G    C        0      0        2 
  26  chr26_1828887     AOna    G    C        0      0        2 
  26  chr26_1828887     ASom    G    C        0      0        2 
  26  chr26_1828887     HCab    G    C        1      2        2 
  26  chr26_1828887     HPrz    G    C        0      0        2 
  26  chr26_1828887     ZBoe    G    C        0      0        2 
  26  chr26_1828887     ZGre    G    C        0      0        2 
  26  chr26_1828887     ZHar    G    C        0      0        2 
  26  chr26_1828887   Sample    G    C        0      0        2 
  26  chr26_1829698     AAsi    C    A        0      0        2 
  26  chr26_1829698     AKia    C    A        0      0        2 
  26  chr26_1829698     AOna    C    A        0      0        2 
  26  chr26_1829698     ASom    C    A        0      0        2 
  26  chr26_1829698     HCab    C    A        0      0        2 
  26  chr26_1829698     HPrz    C    A        1      2        2 
  26  chr26_1829698     ZBoe    C    A        0      0        2 
  26  chr26_1829698     ZGre    C    A        0      0        2 
  26  chr26_1829698     ZHar    C    A        0      0        2 
  26  chr26_1829698   Sample    C    A        0      0        2 
  26  chr26_1830885     AAsi    A    G        0      0        2 
  26  chr26_1830885     AKia    A    G        0      0        2 
  26  chr26_1830885     AOna    A    G        0      0        2 
  26  chr26_1830885     ASom    A    G        0      0        2 
  26  chr26_1830885     HCab    A    G        0      0        2 
  26  chr26_1830885     HPrz    A    G        1      2        2 
  26  chr26_1830885     ZBoe    A    G        0      0        2 
  26  chr26_1830885     ZGre    A    G        0      0        2 
  26  chr26_1830885     ZHar    A    G        0      0        2 
  26  chr26_1830885   Sample    A    G        0      0        2 
  26  chr26_1832663     AAsi    G    A        0      0        2 
  26  chr26_1832663     AKia    G    A        0      0        2 
  26  chr26_1832663     AOna    G    A        0      0        2 
  26  chr26_1832663     ASom    G    A        0      0        2 
  26  chr26_1832663     HCab    G    A        1      2        2 
  26  chr26_1832663     HPrz    G    A        0      0        2 
  26  chr26_1832663     ZBoe    G    A        0      0        2 
  26  chr26_1832663     ZGre    G    A        0      0        2 
  26  chr26_1832663     ZHar    G    A        0      0        2 
  26  chr26_1832663   Sample    G    A        0      0        2 
  26  chr26_1832939     AAsi    T    G        0      0        2 
  26  chr26_1832939     AKia    T    G        0      0        2 
  26  chr26_1832939     AOna    T    G        0      0        2 
  26  chr26_1832939     ASom    T    G        0      0        2 
  26  chr26_1832939     HCab    T    G        0      0        2 
  26  chr26_1832939     HPrz    T    G        0      0        2 
  26  chr26_1832939     ZBoe    T    G        0      0        2 
  26  chr26_1832939     ZGre    T    G      0.5      1        2 
  26  chr26_1832939     ZHar    T    G        0      0        2 
  26  chr26_1832939   Sample    T    G        0      0        2 
  26  chr26_1840491     AAsi    A    C        0      0        2 
  26  chr26_1840491     AKia    A    C        0      0        2 
  26  chr26_1840491     AOna    A    C        0      0        2 
  26  chr26_1840491     ASom    A    C        0      0        2 
  26  chr26_1840491     HCab    A    C        0      0        2 
  26  chr26_1840491     HPrz    A    C        0      0        2 
  26  chr26_1840491     ZBoe    A    C        0      0        2 
  26  chr26_1840491     ZGre    A    C        0      0        2 
  26  chr26_1840491     ZHar    A    C      0.5      1        2 
  26  chr26_1840491   Sample    A    C        0      0        2 
  26  chr26_1843661     AAsi    A    C        0      0        2 
  26  chr26_1843661     AKia    A    C        0      0        2 
  26  chr26_1843661     AOna    A    C        0      0        2 
  26  chr26_1843661     ASom    A    C        0      0        2 
  26  chr26_1843661     HCab    A    C        1      2        2 
  26  chr26_1843661     HPrz    A    C        1      2        2 
  26  chr26_1843661     ZBoe    A    C        0      0        2 
  26  chr26_1843661     ZGre    A    C        0      0        2 
  26  chr26_1843661     ZHar    A    C        0      0        2 
  26  chr26_1843661   Sample    A    C        0      0        2 
  26  chr26_1845410     AAsi    A    G        0      0        2 
  26  chr26_1845410     AKia    A    G        0      0        2 
  26  chr26_1845410     AOna    A    G        1      2        2 
  26  chr26_1845410     ASom    A    G        0      0        2 
  26  chr26_1845410     HCab    A    G        0      0        2 
  26  chr26_1845410     HPrz    A    G        0      0        2 
  26  chr26_1845410     ZBoe    A    G        0      0        2 
  26  chr26_1845410     ZGre    A    G        0      0        2 
  26  chr26_1845410     ZHar    A    G        0      0        2 
  26  chr26_1845410   Sample    A    G        0      0        2 
  26  chr26_1845742     AAsi    G    T        0      0        2 
  26  chr26_1845742     AKia    G    T        0      0        2 
  26  chr26_1845742     AOna    G    T        0      0        2 
  26  chr26_1845742     ASom    G    T        0      0        2 
  26  chr26_1845742     HCab    G    T        0      0        2 
  26  chr26_1845742     HPrz    G    T        0      0        2 
  26  chr26_1845742     ZBoe    G    T      0.5      1        2 
  26  chr26_1845742     ZGre    G    T        0      0        2 
  26  chr26_1845742     ZHar    G    T        0      0        2 
  26  chr26_1845742   Sample    G    T        0      0        2 
  26  chr26_1854244     AAsi    C    G        0      0        2 
  26  chr26_1854244     AKia    C    G        1      2        2 
  26  chr26_1854244     AOna    C    G        0      0        2 
  26  chr26_1854244     ASom    C    G        0      0        2 
  26  chr26_1854244     HCab    C    G        0      0        2 
  26  chr26_1854244     HPrz    C    G        0      0        2 
  26  chr26_1854244     ZBoe    C    G        0      0        2 
  26  chr26_1854244     ZGre    C    G        0      0        2 
  26  chr26_1854244     ZHar    C    G        0      0        2 
  26  chr26_1854244   Sample    C    G        0      0        2 
  26  chr26_1859318     AAsi    T    C        0      0        2 
  26  chr26_1859318     AKia    T    C        0      0        2 
  26  chr26_1859318     AOna    T    C        0      0        2 
  26  chr26_1859318     ASom    T    C        0      0        2 
  26  chr26_1859318     HCab    T    C        0      0        2 
  26  chr26_1859318     HPrz    T    C        0      0        2 
  26  chr26_1859318     ZBoe    T    C        0      0        2 
  26  chr26_1859318     ZGre    T    C        0      0        2 
  26  chr26_1859318     ZHar    T    C      0.5      1        2 
  26  chr26_1859318   Sample    T    C        0      0        2 
  26  chr26_1862096     AAsi    C    T        0      0        2 
  26  chr26_1862096     AKia    C    T        1      2        2 
  26  chr26_1862096     AOna    C    T        0      0        2 
  26  chr26_1862096     ASom    C    T        0      0        2 
  26  chr26_1862096     HCab    C    T        0      0        2 
  26  chr26_1862096     HPrz    C    T        0      0        2 
  26  chr26_1862096     ZBoe    C    T        0      0        2 
  26  chr26_1862096     ZGre    C    T        0      0        2 
  26  chr26_1862096     ZHar    C    T        0      0        2 
  26  chr26_1862096   Sample    C    T        0      0        2 
  26  chr26_1863153     AAsi    T    C        0      0        2 
  26  chr26_1863153     AKia    T    C        0      0        2 
  26  chr26_1863153     AOna    T    C        0      0        2 
  26  chr26_1863153     ASom    T    C        0      0        2 
  26  chr26_1863153     HCab    T    C        0      0        2 
  26  chr26_1863153     HPrz    T    C        0      0        2 
  26  chr26_1863153     ZBoe    T    C      0.5      1        2 
  26  chr26_1863153     ZGre    T    C        0      0        2 
  26  chr26_1863153     ZHar    T    C        0      0        2 
  26  chr26_1863153   Sample    T    C        0      0        2 
  26  chr26_1878394     AAsi    A    G        0      0        2 
  26  chr26_1878394     AKia    A    G        1      2        2 
  26  chr26_1878394     AOna    A    G        0      0        2 
  26  chr26_1878394     ASom    A    G        0      0        2 
  26  chr26_1878394     HCab    A    G        0      0        2 
  26  chr26_1878394     HPrz    A    G        0      0        2 
  26  chr26_1878394     ZBoe    A    G        0      0        2 
  26  chr26_1878394     ZGre    A    G        0      0        2 
  26  chr26_1878394     ZHar    A    G        0      0        2 
  26  chr26_1878394   Sample    A    G        0      0        2 
  26  chr26_1886611     AAsi    T    C        0      0        2 
  26  chr26_1886611     AKia    T    C        0      0        2 
  26  chr26_1886611     AOna    T    C        0      0        2 
  26  chr26_1886611     ASom    T    C        0      0        2 
  26  chr26_1886611     HCab    T    C      0.5      1        2 
  26  chr26_1886611     HPrz    T    C        0      0        2 
  26  chr26_1886611     ZBoe    T    C        0      0        2 
  26  chr26_1886611     ZGre    T    C        0      0        2 
  26  chr26_1886611     ZHar    T    C        0      0        2 
  26  chr26_1886611   Sample    T    C        0      0        2 
  26  chr26_1888596     AAsi    G    A        0      0        2 
  26  chr26_1888596     AKia    G    A        0      0        2 
  26  chr26_1888596     AOna    G    A        0      0        2 
  26  chr26_1888596     ASom    G    A        0      0        2 
  26  chr26_1888596     HCab    G    A        0      0        2 
  26  chr26_1888596     HPrz    G    A        0      0        2 
  26  chr26_1888596     ZBoe    G    A        0      0        2 
  26  chr26_1888596     ZGre    G    A        0      0        2 
  26  chr26_1888596     ZHar    G    A      0.5      1        2 
  26  chr26_1888596   Sample    G    A        0      0        2 
  26  chr26_1894737     AAsi    G    C        1      2        2 
  26  chr26_1894737     AKia    G    C        0      0        2 
  26  chr26_1894737     AOna    G    C        0      0        2 
  26  chr26_1894737     ASom    G    C        0      0        2 
  26  chr26_1894737     HCab    G    C        0      0        2 
  26  chr26_1894737     HPrz    G    C        0      0        2 
  26  chr26_1894737     ZBoe    G    C        0      0        2 
  26  chr26_1894737     ZGre    G    C        0      0        2 
  26  chr26_1894737     ZHar    G    C        0      0        2 
  26  chr26_1894737   Sample    G    C        1      2        2 
  26  chr26_1898096     AAsi    A    G        0      0        2 
  26  chr26_1898096     AKia    A    G        0      0        2 
  26  chr26_1898096     AOna    A    G        0      0        2 
  26  chr26_1898096     ASom    A    G        0      0        2 
  26  chr26_1898096     HCab    A    G        0      0        2 
  26  chr26_1898096     HPrz    A    G        0      0        2 
  26  chr26_1898096     ZBoe    A    G      0.5      1        2 
  26  chr26_1898096     ZGre    A    G        0      0        2 
  26  chr26_1898096     ZHar    A    G        0      0        2 
  26  chr26_1898096   Sample    A    G        0      0        2 
  26  chr26_1903987     AAsi    C    G        0      0        2 
  26  chr26_1903987     AKia    C    G        0      0        2 
  26  chr26_1903987     AOna    C    G        0      0        2 
  26  chr26_1903987     ASom    C    G        0      0        2 
  26  chr26_1903987     HCab    C    G        1      2        2 
  26  chr26_1903987     HPrz    C    G        1      2        2 
  26  chr26_1903987     ZBoe    C    G        0      0        2 
  26  chr26_1903987     ZGre    C    G        0      0        2 
  26  chr26_1903987     ZHar    C    G        0      0        2 
  26  chr26_1903987   Sample    C    G        0      0        2 
  26  chr26_1908681     AAsi    G    A        0      0        2 
  26  chr26_1908681     AKia    G    A        0      0        2 
  26  chr26_1908681     AOna    G    A        0      0        2 
  26  chr26_1908681     ASom    G    A        0      0        2 
  26  chr26_1908681     HCab    G    A      0.5      1        2 
  26  chr26_1908681     HPrz    G    A        0      0        2 
  26  chr26_1908681     ZBoe    G    A        0      0        2 
  26  chr26_1908681     ZGre    G    A        0      0        2 
  26  chr26_1908681     ZHar    G    A        0      0        2 
  26  chr26_1908681   Sample    G    A        0      0        2 
  26  chr26_1924803     AAsi    G    A        0      0        2 
  26  chr26_1924803     AKia    G    A        0      0        2 
  26  chr26_1924803     AOna    G    A        0      0        2 
  26  chr26_1924803     ASom    G    A        0      0        2 
  26  chr26_1924803     HCab    G    A        1      2        2 
  26  chr26_1924803     HPrz    G    A        1      2        2 
  26  chr26_1924803     ZBoe    G    A        0      0        2 
  26  chr26_1924803     ZGre    G    A        0      0        2 
  26  chr26_1924803     ZHar    G    A        0      0        2 
  26  chr26_1924803   Sample    G    A        0      0        2 
  26  chr26_1925674     AAsi    C    T        0      0        2 
  26  chr26_1925674     AKia    C    T        0      0        2 
  26  chr26_1925674     AOna    C    T        0      0        2 
  26  chr26_1925674     ASom    C    T        0      0        2 
  26  chr26_1925674     HCab    C    T        0      0        2 
  26  chr26_1925674     HPrz    C    T        0      0        2 
  26  chr26_1925674     ZBoe    C    T        0      0        2 
  26  chr26_1925674     ZGre    C    T      0.5      1        2 
  26  chr26_1925674     ZHar    C    T        0      0        2 
  26  chr26_1925674   Sample    C    T        0      0        2 
  26  chr26_1941110     AAsi    A    C        0      0        2 
  26  chr26_1941110     AKia    A    C        1      2        2 
  26  chr26_1941110     AOna    A    C        0      0        2 
  26  chr26_1941110     ASom    A    C        0      0        2 
  26  chr26_1941110     HCab    A    C        0      0        2 
  26  chr26_1941110     HPrz    A    C        0      0        2 
  26  chr26_1941110     ZBoe    A    C        0      0        2 
  26  chr26_1941110     ZGre    A    C        0      0        2 
  26  chr26_1941110     ZHar    A    C        0      0        2 
  26  chr26_1941110   Sample    A    C        0      0        2 
  26  chr26_1941589     AAsi    A    G        0      0        2 
  26  chr26_1941589     AKia    A    G        0      0        2 
  26  chr26_1941589     AOna    A    G        0      0        2 
  26  chr26_1941589     ASom    A    G        0      0        2 
  26  chr26_1941589     HCab    A    G        1      2        2 
  26  chr26_1941589     HPrz    A    G        1      2        2 
  26  chr26_1941589     ZBoe    A    G        0      0        2 
  26  chr26_1941589     ZGre    A    G        0      0        2 
  26  chr26_1941589     ZHar    A    G        0      0        2 
  26  chr26_1941589   Sample    A    G        0      0        2 
  26  chr26_1941960     AAsi    C    T        0      0        2 
  26  chr26_1941960     AKia    C    T        0      0        2 
  26  chr26_1941960     AOna    C    T        0      0        2 
  26  chr26_1941960     ASom    C    T        1      2        2 
  26  chr26_1941960     HCab    C    T        0      0        2 
  26  chr26_1941960     HPrz    C    T        0      0        2 
  26  chr26_1941960     ZBoe    C    T        0      0        2 
  26  chr26_1941960     ZGre    C    T        0      0        2 
  26  chr26_1941960     ZHar    C    T        0      0        2 
  26  chr26_1941960   Sample    C    T        0      0        2 
  26  chr26_1944455     AAsi    C    A        0      0        2 
  26  chr26_1944455     AKia    C    A        0      0        2 
  26  chr26_1944455     AOna    C    A        0      0        2 
  26  chr26_1944455     ASom    C    A        0      0        2 
  26  chr26_1944455     HCab    C    A        0      0        2 
  26  chr26_1944455     HPrz    C    A        0      0        2 
  26  chr26_1944455     ZBoe    C    A        0      0        2 
  26  chr26_1944455     ZGre    C    A        0      0        2 
  26  chr26_1944455     ZHar    C    A        1      2        2 
  26  chr26_1944455   Sample    C    A        0      0        2 
  26  chr26_1948710     AAsi    G    C        0      0        2 
  26  chr26_1948710     AKia    G    C        0      0        2 
  26  chr26_1948710     AOna    G    C        0      0        2 
  26  chr26_1948710     ASom    G    C        0      0        2 
  26  chr26_1948710     HCab    G    C        0      0        2 
  26  chr26_1948710     HPrz    G    C        0      0        2 
  26  chr26_1948710     ZBoe    G    C        0      0        2 
  26  chr26_1948710     ZGre    G    C        0      0        2 
  26  chr26_1948710     ZHar    G    C      0.5      1        2 
  26  chr26_1948710   Sample    G    C        0      0        2 
  26  chr26_1956546     AAsi    T    A        0      0        2 
  26  chr26_1956546     AKia    T    A        0      0        2 
  26  chr26_1956546     AOna    T    A        0      0        2 
  26  chr26_1956546     ASom    T    A        0      0        2 
  26  chr26_1956546     HCab    T    A        0      0        2 
  26  chr26_1956546     HPrz    T    A        0      0        2 
  26  chr26_1956546     ZBoe    T    A        1      2        2 
  26  chr26_1956546     ZGre    T    A        0      0        2 
  26  chr26_1956546     ZHar    T    A        0      0        2 
  26  chr26_1956546   Sample    T    A        0      0        2 
  26  chr26_1962578     AAsi    T    C        1      2        2 
  26  chr26_1962578     AKia    T    C        0      0        2 
  26  chr26_1962578     AOna    T    C        0      0        2 
  26  chr26_1962578     ASom    T    C        0      0        2 
  26  chr26_1962578     HCab    T    C        0      0        2 
  26  chr26_1962578     HPrz    T    C        0      0        2 
  26  chr26_1962578     ZBoe    T    C        0      0        2 
  26  chr26_1962578     ZGre    T    C        0      0        2 
  26  chr26_1962578     ZHar    T    C        0      0        2 
  26  chr26_1962578   Sample    T    C        1      2        2 
  26  chr26_1976524     AAsi    T    C        0      0        2 
  26  chr26_1976524     AKia    T    C        0      0        2 
  26  chr26_1976524     AOna    T    C        0      0        2 
  26  chr26_1976524     ASom    T    C        0      0        2 
  26  chr26_1976524     HCab    T    C        1      2        2 
  26  chr26_1976524     HPrz    T    C        1      2        2 
  26  chr26_1976524     ZBoe    T    C        0      0        2 
  26  chr26_1976524     ZGre    T    C        0      0        2 
  26  chr26_1976524     ZHar    T    C        0      0        2 
  26  chr26_1976524   Sample    T    C        0      0        2 
  26  chr26_1988351     AAsi    A    C        0      0        2 
  26  chr26_1988351     AKia    A    C        0      0        2 
  26  chr26_1988351     AOna    A    C        0      0        2 
  26  chr26_1988351     ASom    A    C        0      0        2 
  26  chr26_1988351     HCab    A    C        0      0        2 
  26  chr26_1988351     HPrz    A    C        0      0        2 
  26  chr26_1988351     ZBoe    A    C      0.5      1        2 
  26  chr26_1988351     ZGre    A    C        0      0        2 
  26  chr26_1988351     ZHar    A    C        0      0        2 
  26  chr26_1988351   Sample    A    C        0      0        2 
  26  chr26_1990523     AAsi    A    G        0      0        2 
  26  chr26_1990523     AKia    A    G        0      0        2 
  26  chr26_1990523     AOna    A    G        0      0        2 
  26  chr26_1990523     ASom    A    G        0      0        2 
  26  chr26_1990523     HCab    A    G        1      2        2 
  26  chr26_1990523     HPrz    A    G        1      2        2 
  26  chr26_1990523     ZBoe    A    G        0      0        2 
  26  chr26_1990523     ZGre    A    G        0      0        2 
  26  chr26_1990523     ZHar    A    G        0      0        2 
  26  chr26_1990523   Sample    A    G        0      0        2 
  26  chr26_2002274     AAsi    T    G        0      0        2 
  26  chr26_2002274     AKia    T    G        0      0        2 
  26  chr26_2002274     AOna    T    G        0      0        2 
  26  chr26_2002274     ASom    T    G        1      2        2 
  26  chr26_2002274     HCab    T    G        0      0        2 
  26  chr26_2002274     HPrz    T    G        0      0        2 
  26  chr26_2002274     ZBoe    T    G        0      0        2 
  26  chr26_2002274     ZGre    T    G        0      0        2 
  26  chr26_2002274     ZHar    T    G        0      0        2 
  26  chr26_2002274   Sample    T    G        0      0        2 
  26  chr26_2003814     AAsi    G    A        0      0        2 
  26  chr26_2003814     AKia    G    A        0      0        2 
  26  chr26_2003814     AOna    G    A        0      0        2 
  26  chr26_2003814     ASom    G    A        0      0        2 
  26  chr26_2003814     HCab    G    A        0      0        2 
  26  chr26_2003814     HPrz    G    A        0      0        2 
  26  chr26_2003814     ZBoe    G    A      0.5      1        2 
  26  chr26_2003814     ZGre    G    A        0      0        2 
  26  chr26_2003814     ZHar    G    A        0      0        2 
  26  chr26_2003814   Sample    G    A        0      0        2 
  26  chr26_2004020     AAsi    C    T        0      0        2 
  26  chr26_2004020     AKia    C    T        0      0        2 
  26  chr26_2004020     AOna    C    T        0      0        2 
  26  chr26_2004020     ASom    C    T        0      0        2 
  26  chr26_2004020     HCab    C    T        1      2        2 
  26  chr26_2004020     HPrz    C    T        1      2        2 
  26  chr26_2004020     ZBoe    C    T        0      0        2 
  26  chr26_2004020     ZGre    C    T        0      0        2 
  26  chr26_2004020     ZHar    C    T        0      0        2 
  26  chr26_2004020   Sample    C    T        0      0        2 
  26  chr26_2005621     AAsi    A    T        0      0        2 
  26  chr26_2005621     AKia    A    T        0      0        2 
  26  chr26_2005621     AOna    A    T        0      0        2 
  26  chr26_2005621     ASom    A    T        0      0        2 
  26  chr26_2005621     HCab    A    T      0.5      1        2 
  26  chr26_2005621     HPrz    A    T        0      0        2 
  26  chr26_2005621     ZBoe    A    T        0      0        2 
  26  chr26_2005621     ZGre    A    T        0      0        2 
  26  chr26_2005621     ZHar    A    T        0      0        2 
  26  chr26_2005621   Sample    A    T        0      0        2 
  26  chr26_2015101     AAsi    G    T        0      0        2 
  26  chr26_2015101     AKia    G    T        0      0        2 
  26  chr26_2015101     AOna    G    T        0      0        2 
  26  chr26_2015101     ASom    G    T        0      0        2 
  26  chr26_2015101     HCab    G    T        0      0        2 
  26  chr26_2015101     HPrz    G    T        0      0        2 
  26  chr26_2015101     ZBoe    G    T        1      2        2 
  26  chr26_2015101     ZGre    G    T        0      0        2 
  26  chr26_2015101     ZHar    G    T        0      0        2 
  26  chr26_2015101   Sample    G    T        0      0        2 
  26  chr26_2015337     AAsi    C    T        0      0        2 
  26  chr26_2015337     AKia    C    T        0      0        2 
  26  chr26_2015337     AOna    C    T        0      0        2 
  26  chr26_2015337     ASom    C    T        0      0        2 
  26  chr26_2015337     HCab    C    T        0      0        2 
  26  chr26_2015337     HPrz    C    T        0      0        2 
  26  chr26_2015337     ZBoe    C    T        0      0        2 
  26  chr26_2015337     ZGre    C    T        1      2        2 
  26  chr26_2015337     ZHar    C    T        0      0        2 
  26  chr26_2015337   Sample    C    T        0      0        2 
  26  chr26_2018099     AAsi    A    G        0      0        2 
  26  chr26_2018099     AKia    A    G        1      2        2 
  26  chr26_2018099     AOna    A    G        0      0        2 
  26  chr26_2018099     ASom    A    G        0      0        2 
  26  chr26_2018099     HCab    A    G        0      0        2 
  26  chr26_2018099     HPrz    A    G        0      0        2 
  26  chr26_2018099     ZBoe    A    G        0      0        2 
  26  chr26_2018099     ZGre    A    G        0      0        2 
  26  chr26_2018099     ZHar    A    G        0      0        2 
  26  chr26_2018099   Sample    A    G        0      0        2 
  26  chr26_2019741     AAsi    T    A        0      0        2 
  26  chr26_2019741     AKia    T    A        0      0        2 
  26  chr26_2019741     AOna    T    A        0      0        2 
  26  chr26_2019741     ASom    T    A        0      0        2 
  26  chr26_2019741     HCab    T    A        0      0        2 
  26  chr26_2019741     HPrz    T    A        0      0        2 
  26  chr26_2019741     ZBoe    T    A        0      0        2 
  26  chr26_2019741     ZGre    T    A        1      2        2 
  26  chr26_2019741     ZHar    T    A        0      0        2 
  26  chr26_2019741   Sample    T    A        0      0        2 
  26  chr26_2021577     AAsi    C    A        0      0        2 
  26  chr26_2021577     AKia    C    A        0      0        2 
  26  chr26_2021577     AOna    C    A        0      0        2 
  26  chr26_2021577     ASom    C    A        0      0        2 
  26  chr26_2021577     HCab    C    A        1      2        2 
  26  chr26_2021577     HPrz    C    A        1      2        2 
  26  chr26_2021577     ZBoe    C    A        0      0        2 
  26  chr26_2021577     ZGre    C    A        0      0        2 
  26  chr26_2021577     ZHar    C    A        0      0        2 
  26  chr26_2021577   Sample    C    A        0      0        2 
  26  chr26_2024348     AAsi    G    A        0      0        2 
  26  chr26_2024348     AKia    G    A        0      0        2 
  26  chr26_2024348     AOna    G    A        0      0        2 
  26  chr26_2024348     ASom    G    A        0      0        2 
  26  chr26_2024348     HCab    G    A        0      0        2 
  26  chr26_2024348     HPrz    G    A        0      0        2 
  26  chr26_2024348     ZBoe    G    A        0      0        2 
  26  chr26_2024348     ZGre    G    A      0.5      1        2 
  26  chr26_2024348     ZHar    G    A        0      0        2 
  26  chr26_2024348   Sample    G    A        0      0        2 
  26  chr26_2025671     AAsi    T    C        0      0        2 
  26  chr26_2025671     AKia    T    C        0      0        2 
  26  chr26_2025671     AOna    T    C        0      0        2 
  26  chr26_2025671     ASom    T    C        0      0        2 
  26  chr26_2025671     HCab    T    C        1      2        2 
  26  chr26_2025671     HPrz    T    C        1      2        2 
  26  chr26_2025671     ZBoe    T    C        0      0        2 
  26  chr26_2025671     ZGre    T    C        0      0        2 
  26  chr26_2025671     ZHar    T    C        0      0        2 
  26  chr26_2025671   Sample    T    C        0      0        2 
  26  chr26_2040417     AAsi    A    T        0      0        2 
  26  chr26_2040417     AKia    A    T        0      0        2 
  26  chr26_2040417     AOna    A    T        0      0        2 
  26  chr26_2040417     ASom    A    T        0      0        2 
  26  chr26_2040417     HCab    A    T        1      2        2 
  26  chr26_2040417     HPrz    A    T        1      2        2 
  26  chr26_2040417     ZBoe    A    T        0      0        2 
  26  chr26_2040417     ZGre    A    T        0      0        2 
  26  chr26_2040417     ZHar    A    T        0      0        2 
  26  chr26_2040417   Sample    A    T        0      0        2 
  26  chr26_2042327     AAsi    A    G        1      2        2 
  26  chr26_2042327     AKia    A    G        0      0        2 
  26  chr26_2042327     AOna    A    G        0      0        2 
  26  chr26_2042327     ASom    A    G        0      0        2 
  26  chr26_2042327     HCab    A    G        0      0        2 
  26  chr26_2042327     HPrz    A    G        0      0        2 
  26  chr26_2042327     ZBoe    A    G        0      0        2 
  26  chr26_2042327     ZGre    A    G        0      0        2 
  26  chr26_2042327     ZHar    A    G        0      0        2 
  26  chr26_2042327   Sample    A    G        0      0        2 
  26  chr26_2050244     AAsi    T    C        0      0        2 
  26  chr26_2050244     AKia    T    C        0      0        2 
  26  chr26_2050244     AOna    T    C        0      0        2 
  26  chr26_2050244     ASom    T    C        0      0        2 
  26  chr26_2050244     HCab    T    C      0.5      1        2 
  26  chr26_2050244     HPrz    T    C        0      0        2 
  26  chr26_2050244     ZBoe    T    C        0      0        2 
  26  chr26_2050244     ZGre    T    C        0      0        2 
  26  chr26_2050244     ZHar    T    C        0      0        2 
  26  chr26_2050244   Sample    T    C        0      0        2 
  26  chr26_2050978     AAsi    A    G        0      0        2 
  26  chr26_2050978     AKia    A    G        0      0        2 
  26  chr26_2050978     AOna    A    G        0      0        2 
  26  chr26_2050978     ASom    A    G        0      0        2 
  26  chr26_2050978     HCab    A    G        1      2        2 
  26  chr26_2050978     HPrz    A    G        1      2        2 
  26  chr26_2050978     ZBoe    A    G        0      0        2 
  26  chr26_2050978     ZGre    A    G        0      0        2 
  26  chr26_2050978     ZHar    A    G        0      0        2 
  26  chr26_2050978   Sample    A    G        0      0        2 
  26  chr26_2057348     AAsi    A    G        0      0        2 
  26  chr26_2057348     AKia    A    G        1      2        2 
  26  chr26_2057348     AOna    A    G        0      0        2 
  26  chr26_2057348     ASom    A    G        0      0        2 
  26  chr26_2057348     HCab    A    G        0      0        2 
  26  chr26_2057348     HPrz    A    G        0      0        2 
  26  chr26_2057348     ZBoe    A    G        0      0        2 
  26  chr26_2057348     ZGre    A    G        0      0        2 
  26  chr26_2057348     ZHar    A    G        0      0        2 
  26  chr26_2057348   Sample    A    G        0      0        2 
  26  chr26_2065126     AAsi    T    G        1      2        2 
  26  chr26_2065126     AKia    T    G        0      0        2 
  26  chr26_2065126     AOna    T    G        0      0        2 
  26  chr26_2065126     ASom    T    G        1      2        2 
  26  chr26_2065126     HCab    T    G        0      0        2 
  26  chr26_2065126     HPrz    T    G        0      0        2 
  26  chr26_2065126     ZBoe    T    G        0      0        2 
  26  chr26_2065126     ZGre    T    G        0      0        2 
  26  chr26_2065126     ZHar    T    G        0      0        2 
  26  chr26_2065126   Sample    T    G        1      2        2 
  26  chr26_2065597     AAsi    G    C        0      0        2 
  26  chr26_2065597     AKia    G    C        0      0        2 
  26  chr26_2065597     AOna    G    C        0      0        2 
  26  chr26_2065597     ASom    G    C        0      0        2 
  26  chr26_2065597     HCab    G    C      0.5      1        2 
  26  chr26_2065597     HPrz    G    C        0      0        2 
  26  chr26_2065597     ZBoe    G    C        0      0        2 
  26  chr26_2065597     ZGre    G    C        0      0        2 
  26  chr26_2065597     ZHar    G    C        0      0        2 
  26  chr26_2065597   Sample    G    C        0      0        2 
  26  chr26_2078715     AAsi    G    A        0      0        2 
  26  chr26_2078715     AKia    G    A        0      0        2 
  26  chr26_2078715     AOna    G    A        0      0        2 
  26  chr26_2078715     ASom    G    A        0      0        2 
  26  chr26_2078715     HCab    G    A        1      2        2 
  26  chr26_2078715     HPrz    G    A        1      2        2 
  26  chr26_2078715     ZBoe    G    A        0      0        2 
  26  chr26_2078715     ZGre    G    A        0      0        2 
  26  chr26_2078715     ZHar    G    A        0      0        2 
  26  chr26_2078715   Sample    G    A        0      0        2 
  26  chr26_2081520     AAsi    A    G        0      0        2 
  26  chr26_2081520     AKia    A    G        0      0        2 
  26  chr26_2081520     AOna    A    G        0      0        2 
  26  chr26_2081520     ASom    A    G        0      0        2 
  26  chr26_2081520     HCab    A    G        0      0        2 
  26  chr26_2081520     HPrz    A    G        0      0        2 
  26  chr26_2081520     ZBoe    A    G        0      0        2 
  26  chr26_2081520     ZGre    A    G      0.5      1        2 
  26  chr26_2081520     ZHar    A    G        0      0        2 
  26  chr26_2081520   Sample    A    G        0      0        2 
  26  chr26_2087626     AAsi    G    A        0      0        2 
  26  chr26_2087626     AKia    G    A        1      2        2 
  26  chr26_2087626     AOna    G    A        0      0        2 
  26  chr26_2087626     ASom    G    A        0      0        2 
  26  chr26_2087626     HCab    G    A        0      0        2 
  26  chr26_2087626     HPrz    G    A        0      0        2 
  26  chr26_2087626     ZBoe    G    A        0      0        2 
  26  chr26_2087626     ZGre    G    A        0      0        2 
  26  chr26_2087626     ZHar    G    A        0      0        2 
  26  chr26_2087626   Sample    G    A        0      0        2 
  26  chr26_2090762     AAsi    T    C        0      0        2 
  26  chr26_2090762     AKia    T    C        0      0        2 
  26  chr26_2090762     AOna    T    C        0      0        2 
  26  chr26_2090762     ASom    T    C        0      0        2 
  26  chr26_2090762     HCab    T    C        0      0        2 
  26  chr26_2090762     HPrz    T    C        0      0        2 
  26  chr26_2090762     ZBoe    T    C        0      0        2 
  26  chr26_2090762     ZGre    T    C        1      2        2 
  26  chr26_2090762     ZHar    T    C        0      0        2 
  26  chr26_2090762   Sample    T    C        0      0        2 
  26  chr26_2095179     AAsi    T    C        0      0        2 
  26  chr26_2095179     AKia    T    C        0      0        2 
  26  chr26_2095179     AOna    T    C        0      0        2 
  26  chr26_2095179     ASom    T    C        0      0        2 
  26  chr26_2095179     HCab    T    C        0      0        2 
  26  chr26_2095179     HPrz    T    C        0      0        2 
  26  chr26_2095179     ZBoe    T    C        0      0        2 
  26  chr26_2095179     ZGre    T    C      0.5      1        2 
  26  chr26_2095179     ZHar    T    C        0      0        2 
  26  chr26_2095179   Sample    T    C        0      0        2 
  26  chr26_2095268     AAsi    C    T        0      0        2 
  26  chr26_2095268     AKia    C    T        1      2        2 
  26  chr26_2095268     AOna    C    T        0      0        2 
  26  chr26_2095268     ASom    C    T        0      0        2 
  26  chr26_2095268     HCab    C    T        0      0        2 
  26  chr26_2095268     HPrz    C    T        0      0        2 
  26  chr26_2095268     ZBoe    C    T        0      0        2 
  26  chr26_2095268     ZGre    C    T        0      0        2 
  26  chr26_2095268     ZHar    C    T        0      0        2 
  26  chr26_2095268   Sample    C    T        0      0        2 
  26  chr26_2105957     AAsi    T    C        0      0        2 
  26  chr26_2105957     AKia    T    C        0      0        2 
  26  chr26_2105957     AOna    T    C        0      0        2 
  26  chr26_2105957     ASom    T    C        0      0        2 
  26  chr26_2105957     HCab    T    C        0      0        2 
  26  chr26_2105957     HPrz    T    C        0      0        2 
  26  chr26_2105957     ZBoe    T    C      0.5      1        2 
  26  chr26_2105957     ZGre    T    C        0      0        2 
  26  chr26_2105957     ZHar    T    C        0      0        2 
  26  chr26_2105957   Sample    T    C        0      0        2 
  26  chr26_2111988     AAsi    G    A        0      0        2 
  26  chr26_2111988     AKia    G    A        0      0        2 
  26  chr26_2111988     AOna    G    A        0      0        2 
  26  chr26_2111988     ASom    G    A        0      0        2 
  26  chr26_2111988     HCab    G    A        1      2        2 
  26  chr26_2111988     HPrz    G    A        1      2        2 
  26  chr26_2111988     ZBoe    G    A        0      0        2 
  26  chr26_2111988     ZGre    G    A        0      0        2 
  26  chr26_2111988     ZHar    G    A        0      0        2 
  26  chr26_2111988   Sample    G    A        0      0        2 
  26  chr26_2121010     AAsi    A    G        0      0        2 
  26  chr26_2121010     AKia    A    G        0      0        2 
  26  chr26_2121010     AOna    A    G        0      0        2 
  26  chr26_2121010     ASom    A    G        0      0        2 
  26  chr26_2121010     HCab    A    G        0      0        2 
  26  chr26_2121010     HPrz    A    G        0      0        2 
  26  chr26_2121010     ZBoe    A    G      0.5      1        2 
  26  chr26_2121010     ZGre    A    G        0      0        2 
  26  chr26_2121010     ZHar    A    G        0      0        2 
  26  chr26_2121010   Sample    A    G        0      0        2 
  26  chr26_2124155     AAsi    C    A        0      0        2 
  26  chr26_2124155     AKia    C    A        0      0        2 
  26  chr26_2124155     AOna    C    A        0      0        2 
  26  chr26_2124155     ASom    C    A        0      0        2 
  26  chr26_2124155     HCab    C    A        0      0        2 
  26  chr26_2124155     HPrz    C    A        0      0        2 
  26  chr26_2124155     ZBoe    C    A        0      0        2 
  26  chr26_2124155     ZGre    C    A        1      2        2 
  26  chr26_2124155     ZHar    C    A        1      2        2 
  26  chr26_2124155   Sample    C    A        0      0        2 
  26  chr26_2126891     AAsi    A    G        0      0        2 
  26  chr26_2126891     AKia    A    G        0      0        2 
  26  chr26_2126891     AOna    A    G        0      0        2 
  26  chr26_2126891     ASom    A    G        0      0        2 
  26  chr26_2126891     HCab    A    G      0.5      1        2 
  26  chr26_2126891     HPrz    A    G        0      0        2 
  26  chr26_2126891     ZBoe    A    G        0      0        2 
  26  chr26_2126891     ZGre    A    G        0      0        2 
  26  chr26_2126891     ZHar    A    G        0      0        2 
  26  chr26_2126891   Sample    A    G        0      0        2 
  26  chr26_2129510     AAsi    C    T        0      0        2 
  26  chr26_2129510     AKia    C    T        0      0        2 
  26  chr26_2129510     AOna    C    T        0      0        2 
  26  chr26_2129510     ASom    C    T        0      0        2 
  26  chr26_2129510     HCab    C    T        0      0        2 
  26  chr26_2129510     HPrz    C    T      0.5      1        2 
  26  chr26_2129510     ZBoe    C    T        0      0        2 
  26  chr26_2129510     ZGre    C    T        0      0        2 
  26  chr26_2129510     ZHar    C    T        0      0        2 
  26  chr26_2129510   Sample    C    T        0      0        2 
  26  chr26_2131521     AAsi    T    G        0      0        2 
  26  chr26_2131521     AKia    T    G      0.5      1        2 
  26  chr26_2131521     AOna    T    G        0      0        2 
  26  chr26_2131521     ASom    T    G        0      0        2 
  26  chr26_2131521     HCab    T    G        0      0        2 
  26  chr26_2131521     HPrz    T    G        0      0        2 
  26  chr26_2131521     ZBoe    T    G        0      0        2 
  26  chr26_2131521     ZGre    T    G        0      0        2 
  26  chr26_2131521     ZHar    T    G        0      0        2 
  26  chr26_2131521   Sample    T    G        0      0        2 
  26  chr26_2140399     AAsi    A    T        0      0        2 
  26  chr26_2140399     AKia    A    T        0      0        2 
  26  chr26_2140399     AOna    A    T        0      0        2 
  26  chr26_2140399     ASom    A    T        0      0        2 
  26  chr26_2140399     HCab    A    T        0      0        2 
  26  chr26_2140399     HPrz    A    T        0      0        2 
  26  chr26_2140399     ZBoe    A    T        0      0        2 
  26  chr26_2140399     ZGre    A    T        0      0        2 
  26  chr26_2140399     ZHar    A    T      0.5      1        2 
  26  chr26_2140399   Sample    A    T        0      0        2 
  26  chr26_2146697     AAsi    G    A        0      0        2 
  26  chr26_2146697     AKia    G    A        0      0        2 
  26  chr26_2146697     AOna    G    A        0      0        2 
  26  chr26_2146697     ASom    G    A        1      2        2 
  26  chr26_2146697     HCab    G    A        0      0        2 
  26  chr26_2146697     HPrz    G    A        0      0        2 
  26  chr26_2146697     ZBoe    G    A        0      0        2 
  26  chr26_2146697     ZGre    G    A        0      0        2 
  26  chr26_2146697     ZHar    G    A        0      0        2 
  26  chr26_2146697   Sample    G    A        0      0        2 
  26  chr26_2148494     AAsi    T    A        0      0        2 
  26  chr26_2148494     AKia    T    A        0      0        2 
  26  chr26_2148494     AOna    T    A        0      0        2 
  26  chr26_2148494     ASom    T    A        0      0        2 
  26  chr26_2148494     HCab    T    A      0.5      1        2 
  26  chr26_2148494     HPrz    T    A        0      0        2 
  26  chr26_2148494     ZBoe    T    A        0      0        2 
  26  chr26_2148494     ZGre    T    A        0      0        2 
  26  chr26_2148494     ZHar    T    A        0      0        2 
  26  chr26_2148494   Sample    T    A        0      0        2 
  26  chr26_2153612     AAsi    A    G        0      0        2 
  26  chr26_2153612     AKia    A    G        0      0        2 
  26  chr26_2153612     AOna    A    G        0      0        2 
  26  chr26_2153612     ASom    A    G        0      0        2 
  26  chr26_2153612     HCab    A    G        0      0        2 
  26  chr26_2153612     HPrz    A    G      0.5      1        2 
  26  chr26_2153612     ZBoe    A    G        0      0        2 
  26  chr26_2153612     ZGre    A    G        0      0        2 
  26  chr26_2153612     ZHar    A    G        0      0        2 
  26  chr26_2153612   Sample    A    G        0      0        2 
  26  chr26_2157846     AAsi    A    G        0      0        2 
  26  chr26_2157846     AKia    A    G        0      0        2 
  26  chr26_2157846     AOna    A    G        0      0        2 
  26  chr26_2157846     ASom    A    G        0      0        2 
  26  chr26_2157846     HCab    A    G      0.5      1        2 
  26  chr26_2157846     HPrz    A    G        0      0        2 
  26  chr26_2157846     ZBoe    A    G        0      0        2 
  26  chr26_2157846     ZGre    A    G        0      0        2 
  26  chr26_2157846     ZHar    A    G        0      0        2 
  26  chr26_2157846   Sample    A    G        0      0        2 
  26  chr26_2167967     AAsi    A    C        1      2        2 
  26  chr26_2167967     AKia    A    C        0      0        2 
  26  chr26_2167967     AOna    A    C        0      0        2 
  26  chr26_2167967     ASom    A    C        1      2        2 
  26  chr26_2167967     HCab    A    C        0      0        2 
  26  chr26_2167967     HPrz    A    C        0      0        2 
  26  chr26_2167967     ZBoe    A    C        0      0        2 
  26  chr26_2167967     ZGre    A    C        0      0        2 
  26  chr26_2167967     ZHar    A    C        0      0        2 
  26  chr26_2167967   Sample    A    C        1      2        2 
  26  chr26_2177726     AAsi    T    G        0      0        2 
  26  chr26_2177726     AKia    T    G        0      0        2 
  26  chr26_2177726     AOna    T    G        0      0        2 
  26  chr26_2177726     ASom    T    G        0      0        2 
  26  chr26_2177726     HCab    T    G        0      0        2 
  26  chr26_2177726     HPrz    T    G      0.5      1        2 
  26  chr26_2177726     ZBoe    T    G        0      0        2 
  26  chr26_2177726     ZGre    T    G        0      0        2 
  26  chr26_2177726     ZHar    T    G        0      0        2 
  26  chr26_2177726   Sample    T    G        0      0        2 
  26  chr26_2178254     AAsi    A    C        0      0        2 
  26  chr26_2178254     AKia    A    C        0      0        2 
  26  chr26_2178254     AOna    A    C        0      0        2 
  26  chr26_2178254     ASom    A    C        0      0        2 
  26  chr26_2178254     HCab    A    C        0      0        2 
  26  chr26_2178254     HPrz    A    C        0      0        2 
  26  chr26_2178254     ZBoe    A    C        0      0        2 
  26  chr26_2178254     ZGre    A    C        0      0        2 
  26  chr26_2178254     ZHar    A    C      0.5      1        2 
  26  chr26_2178254   Sample    A    C        0      0        2 
  26  chr26_2194525     AAsi    C    T        0      0        2 
  26  chr26_2194525     AKia    C    T        0      0        2 
  26  chr26_2194525     AOna    C    T        0      0        2 
  26  chr26_2194525     ASom    C    T        0      0        2 
  26  chr26_2194525     HCab    C    T        1      2        2 
  26  chr26_2194525     HPrz    C    T        1      2        2 
  26  chr26_2194525     ZBoe    C    T        0      0        2 
  26  chr26_2194525     ZGre    C    T        0      0        2 
  26  chr26_2194525     ZHar    C    T        0      0        2 
  26  chr26_2194525   Sample    C    T        0      0        2 
  26  chr26_2199815     AAsi    A    T        0      0        2 
  26  chr26_2199815     AKia    A    T        0      0        2 
  26  chr26_2199815     AOna    A    T        0      0        2 
  26  chr26_2199815     ASom    A    T        0      0        2 
  26  chr26_2199815     HCab    A    T        1      2        2 
  26  chr26_2199815     HPrz    A    T      0.5      1        2 
  26  chr26_2199815     ZBoe    A    T        0      0        2 
  26  chr26_2199815     ZGre    A    T        0      0        2 
  26  chr26_2199815     ZHar    A    T        0      0        2 
  26  chr26_2199815   Sample    A    T        0      0        2 
  26  chr26_2206185     AAsi    G    C        0      0        2 
  26  chr26_2206185     AKia    G    C        1      2        2 
  26  chr26_2206185     AOna    G    C        0      0        2 
  26  chr26_2206185     ASom    G    C        0      0        2 
  26  chr26_2206185     HCab    G    C        0      0        2 
  26  chr26_2206185     HPrz    G    C        0      0        2 
  26  chr26_2206185     ZBoe    G    C        0      0        2 
  26  chr26_2206185     ZGre    G    C        0      0        2 
  26  chr26_2206185     ZHar    G    C        0      0        2 
  26  chr26_2206185   Sample    G    C        0      0        2 
  26  chr26_2209311     AAsi    T    C        0      0        2 
  26  chr26_2209311     AKia    T    C        1      2        2 
  26  chr26_2209311     AOna    T    C        1      2        2 
  26  chr26_2209311     ASom    T    C        0      0        2 
  26  chr26_2209311     HCab    T    C        0      0        2 
  26  chr26_2209311     HPrz    T    C        0      0        2 
  26  chr26_2209311     ZBoe    T    C        0      0        2 
  26  chr26_2209311     ZGre    T    C        0      0        2 
  26  chr26_2209311     ZHar    T    C        0      0        2 
  26  chr26_2209311   Sample    T    C        0      0        2 
  26  chr26_2209323     AAsi    G    A        0      0        2 
  26  chr26_2209323     AKia    G    A        0      0        2 
  26  chr26_2209323     AOna    G    A        0      0        2 
  26  chr26_2209323     ASom    G    A        0      0        2 
  26  chr26_2209323     HCab    G    A        0      0        2 
  26  chr26_2209323     HPrz    G    A        0      0        2 
  26  chr26_2209323     ZBoe    G    A        1      2        2 
  26  chr26_2209323     ZGre    G    A        0      0        2 
  26  chr26_2209323     ZHar    G    A        0      0        2 
  26  chr26_2209323   Sample    G    A        0      0        2 
  26  chr26_2209679     AAsi    T    C        1      2        2 
  26  chr26_2209679     AKia    T    C        0      0        2 
  26  chr26_2209679     AOna    T    C        0      0        2 
  26  chr26_2209679     ASom    T    C        1      2        2 
  26  chr26_2209679     HCab    T    C        0      0        2 
  26  chr26_2209679     HPrz    T    C        0      0        2 
  26  chr26_2209679     ZBoe    T    C        0      0        2 
  26  chr26_2209679     ZGre    T    C        0      0        2 
  26  chr26_2209679     ZHar    T    C        0      0        2 
  26  chr26_2209679   Sample    T    C        0      0        2 
  26  chr26_2218678     AAsi    G    A        0      0        2 
  26  chr26_2218678     AKia    G    A        0      0        2 
  26  chr26_2218678     AOna    G    A        0      0        2 
  26  chr26_2218678     ASom    G    A        0      0        2 
  26  chr26_2218678     HCab    G    A        1      2        2 
  26  chr26_2218678     HPrz    G    A        1      2        2 
  26  chr26_2218678     ZBoe    G    A        0      0        2 
  26  chr26_2218678     ZGre    G    A        0      0        2 
  26  chr26_2218678     ZHar    G    A        0      0        2 
  26  chr26_2218678   Sample    G    A        0      0        2 
  26  chr26_2221648     AAsi    T    A        0      0        2 
  26  chr26_2221648     AKia    T    A        0      0        2 
  26  chr26_2221648     AOna    T    A        0      0        2 
  26  chr26_2221648     ASom    T    A        0      0        2 
  26  chr26_2221648     HCab    T    A      0.5      1        2 
  26  chr26_2221648     HPrz    T    A        0      0        2 
  26  chr26_2221648     ZBoe    T    A        0      0        2 
  26  chr26_2221648     ZGre    T    A        0      0        2 
  26  chr26_2221648     ZHar    T    A        0      0        2 
  26  chr26_2221648   Sample    T    A        0      0        2 
  26  chr26_2231818     AAsi    G    C        0      0        2 
  26  chr26_2231818     AKia    G    C        0      0        2 
  26  chr26_2231818     AOna    G    C        0      0        2 
  26  chr26_2231818     ASom    G    C        0      0        2 
  26  chr26_2231818     HCab    G    C        0      0        2 
  26  chr26_2231818     HPrz    G    C        0      0        2 
  26  chr26_2231818     ZBoe    G    C        0      0        2 
  26  chr26_2231818     ZGre    G    C        1      2        2 
  26  chr26_2231818     ZHar    G    C        0      0        2 
  26  chr26_2231818   Sample    G    C        0      0        2 
  26  chr26_2233068     AAsi    T    C        0      0        2 
  26  chr26_2233068     AKia    T    C        0      0        2 
  26  chr26_2233068     AOna    T    C        0      0        2 
  26  chr26_2233068     ASom    T    C        0      0        2 
  26  chr26_2233068     HCab    T    C        1      2        2 
  26  chr26_2233068     HPrz    T    C        1      2        2 
  26  chr26_2233068     ZBoe    T    C        0      0        2 
  26  chr26_2233068     ZGre    T    C        0      0        2 
  26  chr26_2233068     ZHar    T    C        0      0        2 
  26  chr26_2233068   Sample    T    C        0      0        2 
  26  chr26_2242711     AAsi    C    T        0      0        2 
  26  chr26_2242711     AKia    C    T        0      0        2 
  26  chr26_2242711     AOna    C    T        0      0        2 
  26  chr26_2242711     ASom    C    T        0      0        2 
  26  chr26_2242711     HCab    C    T        1      2        2 
  26  chr26_2242711     HPrz    C    T        1      2        2 
  26  chr26_2242711     ZBoe    C    T        0      0        2 
  26  chr26_2242711     ZGre    C    T        0      0        2 
  26  chr26_2242711     ZHar    C    T        0      0        2 
  26  chr26_2242711   Sample    C    T        0      0        2 
  26  chr26_2245536     AAsi    T    C        0      0        2 
  26  chr26_2245536     AKia    T    C        0      0        2 
  26  chr26_2245536     AOna    T    C        0      0        2 
  26  chr26_2245536     ASom    T    C        0      0        2 
  26  chr26_2245536     HCab    T    C        0      0        2 
  26  chr26_2245536     HPrz    T    C        0      0        2 
  26  chr26_2245536     ZBoe    T    C        1      2        2 
  26  chr26_2245536     ZGre    T    C        0      0        2 
  26  chr26_2245536     ZHar    T    C        0      0        2 
  26  chr26_2245536   Sample    T    C        0      0        2 
  26  chr26_2246813     AAsi    T    C        0      0        2 
  26  chr26_2246813     AKia    T    C        0      0        2 
  26  chr26_2246813     AOna    T    C        0      0        2 
  26  chr26_2246813     ASom    T    C        0      0        2 
  26  chr26_2246813     HCab    T    C        1      2        2 
  26  chr26_2246813     HPrz    T    C        1      2        2 
  26  chr26_2246813     ZBoe    T    C        0      0        2 
  26  chr26_2246813     ZGre    T    C        0      0        2 
  26  chr26_2246813     ZHar    T    C        0      0        2 
  26  chr26_2246813   Sample    T    C        0      0        2 
  26  chr26_2262288     AAsi    A    G        0      0        2 
  26  chr26_2262288     AKia    A    G        0      0        2 
  26  chr26_2262288     AOna    A    G        0      0        2 
  26  chr26_2262288     ASom    A    G        0      0        2 
  26  chr26_2262288     HCab    A    G        0      0        2 
  26  chr26_2262288     HPrz    A    G        0      0        2 
  26  chr26_2262288     ZBoe    A    G        0      0        2 
  26  chr26_2262288     ZGre    A    G        0      0        2 
  26  chr26_2262288     ZHar    A    G        1      2        2 
  26  chr26_2262288   Sample    A    G        0      0        2 
  26  chr26_2265194     AAsi    A    C        0      0        2 
  26  chr26_2265194     AKia    A    C        0      0        2 
  26  chr26_2265194     AOna    A    C        0      0        2 
  26  chr26_2265194     ASom    A    C        0      0        2 
  26  chr26_2265194     HCab    A    C        1      2        2 
  26  chr26_2265194     HPrz    A    C        1      2        2 
  26  chr26_2265194     ZBoe    A    C        0      0        2 
  26  chr26_2265194     ZGre    A    C        0      0        2 
  26  chr26_2265194     ZHar    A    C        0      0        2 
  26  chr26_2265194   Sample    A    C        0      0        2 
  26  chr26_2269008     AAsi    T    C        0      0        2 
  26  chr26_2269008     AKia    T    C        0      0        2 
  26  chr26_2269008     AOna    T    C        0      0        2 
  26  chr26_2269008     ASom    T    C        0      0        2 
  26  chr26_2269008     HCab    T    C        0      0        2 
  26  chr26_2269008     HPrz    T    C      0.5      1        2 
  26  chr26_2269008     ZBoe    T    C        0      0        2 
  26  chr26_2269008     ZGre    T    C        0      0        2 
  26  chr26_2269008     ZHar    T    C        0      0        2 
  26  chr26_2269008   Sample    T    C        0      0        2 
  26  chr26_2282057     AAsi    G    A        0      0        2 
  26  chr26_2282057     AKia    G    A        0      0        2 
  26  chr26_2282057     AOna    G    A        0      0        2 
  26  chr26_2282057     ASom    G    A        0      0        2 
  26  chr26_2282057     HCab    G    A        0      0        2 
  26  chr26_2282057     HPrz    G    A        0      0        2 
  26  chr26_2282057     ZBoe    G    A        0      0        2 
  26  chr26_2282057     ZGre    G    A        0      0        2 
  26  chr26_2282057     ZHar    G    A        1      2        2 
  26  chr26_2282057   Sample    G    A        0      0        2 
  26  chr26_2295850     AAsi    G    A        0      0        2 
  26  chr26_2295850     AKia    G    A        0      0        2 
  26  chr26_2295850     AOna    G    A        1      2        2 
  26  chr26_2295850     ASom    G    A        0      0        2 
  26  chr26_2295850     HCab    G    A        0      0        2 
  26  chr26_2295850     HPrz    G    A        0      0        2 
  26  chr26_2295850     ZBoe    G    A        0      0        2 
  26  chr26_2295850     ZGre    G    A        0      0        2 
  26  chr26_2295850     ZHar    G    A        0      0        2 
  26  chr26_2295850   Sample    G    A        0      0        2 
  26  chr26_2296350     AAsi    C    T        0      0        2 
  26  chr26_2296350     AKia    C    T        0      0        2 
  26  chr26_2296350     AOna    C    T        0      0        2 
  26  chr26_2296350     ASom    C    T        0      0        2 
  26  chr26_2296350     HCab    C    T        0      0        2 
  26  chr26_2296350     HPrz    C    T        0      0        2 
  26  chr26_2296350     ZBoe    C    T      0.5      1        2 
  26  chr26_2296350     ZGre    C    T        0      0        2 
  26  chr26_2296350     ZHar    C    T        0      0        2 
  26  chr26_2296350   Sample    C    T        0      0        2 
  26  chr26_2298735     AAsi    C    T        0      0        2 
  26  chr26_2298735     AKia    C    T        0      0        2 
  26  chr26_2298735     AOna    C    T        0      0        2 
  26  chr26_2298735     ASom    C    T        0      0        2 
  26  chr26_2298735     HCab    C    T        1      2        2 
  26  chr26_2298735     HPrz    C    T        1      2        2 
  26  chr26_2298735     ZBoe    C    T        0      0        2 
  26  chr26_2298735     ZGre    C    T        0      0        2 
  26  chr26_2298735     ZHar    C    T        0      0        2 
  26  chr26_2298735   Sample    C    T        0      0        2 
  26  chr26_2303478     AAsi    C    T        0      0        2 
  26  chr26_2303478     AKia    C    T        0      0        2 
  26  chr26_2303478     AOna    C    T        1      2        2 
  26  chr26_2303478     ASom    C    T        0      0        2 
  26  chr26_2303478     HCab    C    T        0      0        2 
  26  chr26_2303478     HPrz    C    T        0      0        2 
  26  chr26_2303478     ZBoe    C    T        0      0        2 
  26  chr26_2303478     ZGre    C    T        0      0        2 
  26  chr26_2303478     ZHar    C    T        0      0        2 
  26  chr26_2303478   Sample    C    T        0      0        2 
  26  chr26_2320826     AAsi    G    A        0      0        2 
  26  chr26_2320826     AKia    G    A        0      0        2 
  26  chr26_2320826     AOna    G    A        0      0        2 
  26  chr26_2320826     ASom    G    A        0      0        2 
  26  chr26_2320826     HCab    G    A        1      2        2 
  26  chr26_2320826     HPrz    G    A        1      2        2 
  26  chr26_2320826     ZBoe    G    A        0      0        2 
  26  chr26_2320826     ZGre    G    A        0      0        2 
  26  chr26_2320826     ZHar    G    A        0      0        2 
  26  chr26_2320826   Sample    G    A        0      0        2 
  26  chr26_2332474     AAsi    G    T        0      0        2 
  26  chr26_2332474     AKia    G    T        0      0        2 
  26  chr26_2332474     AOna    G    T        0      0        2 
  26  chr26_2332474     ASom    G    T        0      0        2 
  26  chr26_2332474     HCab    G    T        0      0        2 
  26  chr26_2332474     HPrz    G    T        0      0        2 
  26  chr26_2332474     ZBoe    G    T        0      0        2 
  26  chr26_2332474     ZGre    G    T        1      2        2 
  26  chr26_2332474     ZHar    G    T        0      0        2 
  26  chr26_2332474   Sample    G    T        0      0        2 
  26  chr26_2349314     AAsi    C    T        0      0        2 
  26  chr26_2349314     AKia    C    T        0      0        2 
  26  chr26_2349314     AOna    C    T        0      0        2 
  26  chr26_2349314     ASom    C    T        0      0        2 
  26  chr26_2349314     HCab    C    T        1      2        2 
  26  chr26_2349314     HPrz    C    T        1      2        2 
  26  chr26_2349314     ZBoe    C    T        0      0        2 
  26  chr26_2349314     ZGre    C    T        0      0        2 
  26  chr26_2349314     ZHar    C    T        0      0        2 
  26  chr26_2349314   Sample    C    T        1      2        2 
  26  chr26_2360687     AAsi    G    A        0      0        2 
  26  chr26_2360687     AKia    G    A        0      0        2 
  26  chr26_2360687     AOna    G    A        0      0        2 
  26  chr26_2360687     ASom    G    A        0      0        2 
  26  chr26_2360687     HCab    G    A        1      2        2 
  26  chr26_2360687     HPrz    G    A        1      2        2 
  26  chr26_2360687     ZBoe    G    A        0      0        2 
  26  chr26_2360687     ZGre    G    A        0      0        2 
  26  chr26_2360687     ZHar    G    A        0      0        2 
  26  chr26_2360687   Sample    G    A        0      0        2 
  26  chr26_2367282     AAsi    A    G        0      0        2 
  26  chr26_2367282     AKia    A    G        0      0        2 
  26  chr26_2367282     AOna    A    G        0      0        2 
  26  chr26_2367282     ASom    A    G        0      0        2 
  26  chr26_2367282     HCab    A    G        0      0        2 
  26  chr26_2367282     HPrz    A    G        0      0        2 
  26  chr26_2367282     ZBoe    A    G        0      0        2 
  26  chr26_2367282     ZGre    A    G        1      2        2 
  26  chr26_2367282     ZHar    A    G        0      0        2 
  26  chr26_2367282   Sample    A    G        0      0        2 
  26  chr26_2370034     AAsi    T    A        1      2        2 
  26  chr26_2370034     AKia    T    A        0      0        2 
  26  chr26_2370034     AOna    T    A        0      0        2 
  26  chr26_2370034     ASom    T    A        1      2        2 
  26  chr26_2370034     HCab    T    A        0      0        2 
  26  chr26_2370034     HPrz    T    A        0      0        2 
  26  chr26_2370034     ZBoe    T    A        0      0        2 
  26  chr26_2370034     ZGre    T    A        0      0        2 
  26  chr26_2370034     ZHar    T    A        0      0        2 
  26  chr26_2370034   Sample    T    A        1      2        2 
  26  chr26_2380135     AAsi    T    C        0      0        2 
  26  chr26_2380135     AKia    T    C        0      0        2 
  26  chr26_2380135     AOna    T    C        0      0        2 
  26  chr26_2380135     ASom    T    C        0      0        2 
  26  chr26_2380135     HCab    T    C        1      2        2 
  26  chr26_2380135     HPrz    T    C        1      2        2 
  26  chr26_2380135     ZBoe    T    C        0      0        2 
  26  chr26_2380135     ZGre    T    C        0      0        2 
  26  chr26_2380135     ZHar    T    C        0      0        2 
  26  chr26_2380135   Sample    T    C        0      0        2 
  26  chr26_2381715     AAsi    C    T        0      0        2 
  26  chr26_2381715     AKia    C    T        0      0        2 
  26  chr26_2381715     AOna    C    T        0      0        2 
  26  chr26_2381715     ASom    C    T        0      0        2 
  26  chr26_2381715     HCab    C    T        0      0        2 
  26  chr26_2381715     HPrz    C    T        0      0        2 
  26  chr26_2381715     ZBoe    C    T        0      0        2 
  26  chr26_2381715     ZGre    C    T        0      0        2 
  26  chr26_2381715     ZHar    C    T      0.5      1        2 
  26  chr26_2381715   Sample    C    T        0      0        2 
  26  chr26_2392554     AAsi    A    C        0      0        2 
  26  chr26_2392554     AKia    A    C        0      0        2 
  26  chr26_2392554     AOna    A    C        0      0        2 
  26  chr26_2392554     ASom    A    C        0      0        2 
  26  chr26_2392554     HCab    A    C        1      2        2 
  26  chr26_2392554     HPrz    A    C        1      2        2 
  26  chr26_2392554     ZBoe    A    C        0      0        2 
  26  chr26_2392554     ZGre    A    C        0      0        2 
  26  chr26_2392554     ZHar    A    C        0      0        2 
  26  chr26_2392554   Sample    A    C        0      0        2 
  26  chr26_2400710     AAsi    G    T        0      0        2 
  26  chr26_2400710     AKia    G    T        0      0        2 
  26  chr26_2400710     AOna    G    T        0      0        2 
  26  chr26_2400710     ASom    G    T        0      0        2 
  26  chr26_2400710     HCab    G    T      0.5      1        2 
  26  chr26_2400710     HPrz    G    T        0      0        2 
  26  chr26_2400710     ZBoe    G    T        0      0        2 
  26  chr26_2400710     ZGre    G    T        0      0        2 
  26  chr26_2400710     ZHar    G    T        0      0        2 
  26  chr26_2400710   Sample    G    T        0      0        2 
  26  chr26_2411365     AAsi    C    A        0      0        2 
  26  chr26_2411365     AKia    C    A        0      0        2 
  26  chr26_2411365     AOna    C    A        0      0        2 
  26  chr26_2411365     ASom    C    A        1      2        2 
  26  chr26_2411365     HCab    C    A        0      0        2 
  26  chr26_2411365     HPrz    C    A        0      0        2 
  26  chr26_2411365     ZBoe    C    A        0      0        2 
  26  chr26_2411365     ZGre    C    A        0      0        2 
  26  chr26_2411365     ZHar    C    A        0      0        2 
  26  chr26_2411365   Sample    C    A        0      0        2 
  26  chr26_2413634     AAsi    C    T        0      0        2 
  26  chr26_2413634     AKia    C    T        0      0        2 
  26  chr26_2413634     AOna    C    T        0      0        2 
  26  chr26_2413634     ASom    C    T        0      0        2 
  26  chr26_2413634     HCab    C    T        0      0        2 
  26  chr26_2413634     HPrz    C    T        0      0        2 
  26  chr26_2413634     ZBoe    C    T        0      0        2 
  26  chr26_2413634     ZGre    C    T        1      2        2 
  26  chr26_2413634     ZHar    C    T        0      0        2 
  26  chr26_2413634   Sample    C    T        0      0        2 
  26  chr26_2414339     AAsi    C    T        0      0        2 
  26  chr26_2414339     AKia    C    T        1      2        2 
  26  chr26_2414339     AOna    C    T        1      2        2 
  26  chr26_2414339     ASom    C    T        0      0        2 
  26  chr26_2414339     HCab    C    T        0      0        2 
  26  chr26_2414339     HPrz    C    T        0      0        2 
  26  chr26_2414339     ZBoe    C    T        0      0        2 
  26  chr26_2414339     ZGre    C    T        0      0        2 
  26  chr26_2414339     ZHar    C    T        0      0        2 
  26  chr26_2414339   Sample    C    T        0      0        2 
  26  chr26_2415869     AAsi    T    C        0      0        2 
  26  chr26_2415869     AKia    T    C        1      2        2 
  26  chr26_2415869     AOna    T    C        1      2        2 
  26  chr26_2415869     ASom    T    C        0      0        2 
  26  chr26_2415869     HCab    T    C        0      0        2 
  26  chr26_2415869     HPrz    T    C        0      0        2 
  26  chr26_2415869     ZBoe    T    C        0      0        2 
  26  chr26_2415869     ZGre    T    C        0      0        2 
  26  chr26_2415869     ZHar    T    C        0      0        2 
  26  chr26_2415869   Sample    T    C        0      0        2 
  26  chr26_2416500     AAsi    C    T        0      0        2 
  26  chr26_2416500     AKia    C    T        1      2        2 
  26  chr26_2416500     AOna    C    T        1      2        2 
  26  chr26_2416500     ASom    C    T        0      0        2 
  26  chr26_2416500     HCab    C    T        0      0        2 
  26  chr26_2416500     HPrz    C    T        0      0        2 
  26  chr26_2416500     ZBoe    C    T        0      0        2 
  26  chr26_2416500     ZGre    C    T        0      0        2 
  26  chr26_2416500     ZHar    C    T        0      0        2 
  26  chr26_2416500   Sample    C    T        0      0        2 
  26  chr26_2420695     AAsi    T    C        0      0        2 
  26  chr26_2420695     AKia    T    C        0      0        2 
  26  chr26_2420695     AOna    T    C        0      0        2 
  26  chr26_2420695     ASom    T    C        0      0        2 
  26  chr26_2420695     HCab    T    C        0      0        2 
  26  chr26_2420695     HPrz    T    C      0.5      1        2 
  26  chr26_2420695     ZBoe    T    C        0      0        2 
  26  chr26_2420695     ZGre    T    C        0      0        2 
  26  chr26_2420695     ZHar    T    C        0      0        2 
  26  chr26_2420695   Sample    T    C        0      0        2 
  26  chr26_2423547     AAsi    A    G        0      0        2 
  26  chr26_2423547     AKia    A    G        0      0        2 
  26  chr26_2423547     AOna    A    G        0      0        2 
  26  chr26_2423547     ASom    A    G        0      0        2 
  26  chr26_2423547     HCab    A    G        0      0        2 
  26  chr26_2423547     HPrz    A    G        0      0        2 
  26  chr26_2423547     ZBoe    A    G      0.5      1        2 
  26  chr26_2423547     ZGre    A    G        0      0        2 
  26  chr26_2423547     ZHar    A    G        0      0        2 
  26  chr26_2423547   Sample    A    G        0      0        2 
  26  chr26_2435296     AAsi    T    C        0      0        2 
  26  chr26_2435296     AKia    T    C        0      0        2 
  26  chr26_2435296     AOna    T    C        0      0        2 
  26  chr26_2435296     ASom    T    C        0      0        2 
  26  chr26_2435296     HCab    T    C        0      0        2 
  26  chr26_2435296     HPrz    T    C      0.5      1        2 
  26  chr26_2435296     ZBoe    T    C        0      0        2 
  26  chr26_2435296     ZGre    T    C        0      0        2 
  26  chr26_2435296     ZHar    T    C        0      0        2 
  26  chr26_2435296   Sample    T    C        0      0        2 
  26  chr26_2454101     AAsi    A    G        0      0        2 
  26  chr26_2454101     AKia    A    G        0      0        2 
  26  chr26_2454101     AOna    A    G        0      0        2 
  26  chr26_2454101     ASom    A    G        0      0        2 
  26  chr26_2454101     HCab    A    G        1      2        2 
  26  chr26_2454101     HPrz    A    G        1      2        2 
  26  chr26_2454101     ZBoe    A    G        0      0        2 
  26  chr26_2454101     ZGre    A    G        0      0        2 
  26  chr26_2454101     ZHar    A    G        0      0        2 
  26  chr26_2454101   Sample    A    G        0      0        2 
  26  chr26_2455798     AAsi    T    C        0      0        2 
  26  chr26_2455798     AKia    T    C        0      0        2 
  26  chr26_2455798     AOna    T    C        0      0        2 
  26  chr26_2455798     ASom    T    C        0      0        2 
  26  chr26_2455798     HCab    T    C        1      2        2 
  26  chr26_2455798     HPrz    T    C        1      2        2 
  26  chr26_2455798     ZBoe    T    C        0      0        2 
  26  chr26_2455798     ZGre    T    C        0      0        2 
  26  chr26_2455798     ZHar    T    C        0      0        2 
  26  chr26_2455798   Sample    T    C        0      0        2 
  26  chr26_2459783     AAsi    C    T        0      0        2 
  26  chr26_2459783     AKia    C    T        0      0        2 
  26  chr26_2459783     AOna    C    T        0      0        2 
  26  chr26_2459783     ASom    C    T        0      0        2 
  26  chr26_2459783     HCab    C    T        1      2        2 
  26  chr26_2459783     HPrz    C    T        1      2        2 
  26  chr26_2459783     ZBoe    C    T        0      0        2 
  26  chr26_2459783     ZGre    C    T        0      0        2 
  26  chr26_2459783     ZHar    C    T        0      0        2 
  26  chr26_2459783   Sample    C    T        0      0        2 
  26  chr26_2465752     AAsi    A    G        0      0        2 
  26  chr26_2465752     AKia    A    G        0      0        2 
  26  chr26_2465752     AOna    A    G        0      0        2 
  26  chr26_2465752     ASom    A    G        0      0        2 
  26  chr26_2465752     HCab    A    G        0      0        2 
  26  chr26_2465752     HPrz    A    G        0      0        2 
  26  chr26_2465752     ZBoe    A    G      0.5      1        2 
  26  chr26_2465752     ZGre    A    G        0      0        2 
  26  chr26_2465752     ZHar    A    G        0      0        2 
  26  chr26_2465752   Sample    A    G        0      0        2 
  26  chr26_2470839     AAsi    C    T        0      0        2 
  26  chr26_2470839     AKia    C    T        0      0        2 
  26  chr26_2470839     AOna    C    T        0      0        2 
  26  chr26_2470839     ASom    C    T        0      0        2 
  26  chr26_2470839     HCab    C    T        1      2        2 
  26  chr26_2470839     HPrz    C    T        1      2        2 
  26  chr26_2470839     ZBoe    C    T        0      0        2 
  26  chr26_2470839     ZGre    C    T        0      0        2 
  26  chr26_2470839     ZHar    C    T        0      0        2 
  26  chr26_2470839   Sample    C    T        0      0        2 
  26  chr26_2474511     AAsi    C    T        0      0        2 
  26  chr26_2474511     AKia    C    T        0      0        2 
  26  chr26_2474511     AOna    C    T        0      0        2 
  26  chr26_2474511     ASom    C    T        0      0        2 
  26  chr26_2474511     HCab    C    T        0      0        2 
  26  chr26_2474511     HPrz    C    T      0.5      1        2 
  26  chr26_2474511     ZBoe    C    T        0      0        2 
  26  chr26_2474511     ZGre    C    T        0      0        2 
  26  chr26_2474511     ZHar    C    T        0      0        2 
  26  chr26_2474511   Sample    C    T        0      0        2 
  26  chr26_2485370     AAsi    A    T        0      0        2 
  26  chr26_2485370     AKia    A    T        0      0        2 
  26  chr26_2485370     AOna    A    T        0      0        2 
  26  chr26_2485370     ASom    A    T        0      0        2 
  26  chr26_2485370     HCab    A    T        1      2        2 
  26  chr26_2485370     HPrz    A    T        1      2        2 
  26  chr26_2485370     ZBoe    A    T        0      0        2 
  26  chr26_2485370     ZGre    A    T        0      0        2 
  26  chr26_2485370     ZHar    A    T        0      0        2 
  26  chr26_2485370   Sample    A    T        0      0        2 
  26  chr26_2489808     AAsi    A    G        0      0        2 
  26  chr26_2489808     AKia    A    G        0      0        2 
  26  chr26_2489808     AOna    A    G        0      0        2 
  26  chr26_2489808     ASom    A    G        1      2        2 
  26  chr26_2489808     HCab    A    G        0      0        2 
  26  chr26_2489808     HPrz    A    G        0      0        2 
  26  chr26_2489808     ZBoe    A    G        0      0        2 
  26  chr26_2489808     ZGre    A    G        1      2        2 
  26  chr26_2489808     ZHar    A    G        0      0        2 
  26  chr26_2489808   Sample    A    G        0      0        2 
  26  chr26_2493305     AAsi    T    C        0      0        2 
  26  chr26_2493305     AKia    T    C        0      0        2 
  26  chr26_2493305     AOna    T    C        0      0        2 
  26  chr26_2493305     ASom    T    C        0      0        2 
  26  chr26_2493305     HCab    T    C        1      2        2 
  26  chr26_2493305     HPrz    T    C        1      2        2 
  26  chr26_2493305     ZBoe    T    C        0      0        2 
  26  chr26_2493305     ZGre    T    C        0      0        2 
  26  chr26_2493305     ZHar    T    C        0      0        2 
  26  chr26_2493305   Sample    T    C        0      0        2 
  26  chr26_2520034     AAsi    C    T        0      0        2 
  26  chr26_2520034     AKia    C    T        0      0        2 
  26  chr26_2520034     AOna    C    T        0      0        2 
  26  chr26_2520034     ASom    C    T        0      0        2 
  26  chr26_2520034     HCab    C    T        1      2        2 
  26  chr26_2520034     HPrz    C    T        1      2        2 
  26  chr26_2520034     ZBoe    C    T        0      0        2 
  26  chr26_2520034     ZGre    C    T        0      0        2 
  26  chr26_2520034     ZHar    C    T        0      0        2 
  26  chr26_2520034   Sample    C    T        0      0        2 
  26  chr26_2524240     AAsi    G    A        0      0        2 
  26  chr26_2524240     AKia    G    A        0      0        2 
  26  chr26_2524240     AOna    G    A        0      0        2 
  26  chr26_2524240     ASom    G    A        0      0        2 
  26  chr26_2524240     HCab    G    A        1      2        2 
  26  chr26_2524240     HPrz    G    A        1      2        2 
  26  chr26_2524240     ZBoe    G    A        0      0        2 
  26  chr26_2524240     ZGre    G    A        0      0        2 
  26  chr26_2524240     ZHar    G    A        0      0        2 
  26  chr26_2524240   Sample    G    A        0      0        2 
  26  chr26_2529043     AAsi    T    C        0      0        2 
  26  chr26_2529043     AKia    T    C        0      0        2 
  26  chr26_2529043     AOna    T    C        0      0        2 
  26  chr26_2529043     ASom    T    C        0      0        2 
  26  chr26_2529043     HCab    T    C        0      0        2 
  26  chr26_2529043     HPrz    T    C        0      0        2 
  26  chr26_2529043     ZBoe    T    C        0      0        2 
  26  chr26_2529043     ZGre    T    C        1      2        2 
  26  chr26_2529043     ZHar    T    C        0      0        2 
  26  chr26_2529043   Sample    T    C        0      0        2 
  26  chr26_2548343     AAsi    A    C        0      0        2 
  26  chr26_2548343     AKia    A    C        0      0        2 
  26  chr26_2548343     AOna    A    C        0      0        2 
  26  chr26_2548343     ASom    A    C        0      0        2 
  26  chr26_2548343     HCab    A    C        1      2        2 
  26  chr26_2548343     HPrz    A    C        1      2        2 
  26  chr26_2548343     ZBoe    A    C        0      0        2 
  26  chr26_2548343     ZGre    A    C        0      0        2 
  26  chr26_2548343     ZHar    A    C        0      0        2 
  26  chr26_2548343   Sample    A    C        0      0        2 
  26  chr26_2549053     AAsi    C    T        0      0        2 
  26  chr26_2549053     AKia    C    T        0      0        2 
  26  chr26_2549053     AOna    C    T        0      0        2 
  26  chr26_2549053     ASom    C    T        0      0        2 
  26  chr26_2549053     HCab    C    T        1      2        2 
  26  chr26_2549053     HPrz    C    T        1      2        2 
  26  chr26_2549053     ZBoe    C    T        0      0        2 
  26  chr26_2549053     ZGre    C    T        0      0        2 
  26  chr26_2549053     ZHar    C    T        0      0        2 
  26  chr26_2549053   Sample    C    T        0      0        2 
  26  chr26_2551776     AAsi    C    T        0      0        2 
  26  chr26_2551776     AKia    C    T        0      0        2 
  26  chr26_2551776     AOna    C    T        0      0        2 
  26  chr26_2551776     ASom    C    T        0      0        2 
  26  chr26_2551776     HCab    C    T        1      2        2 
  26  chr26_2551776     HPrz    C    T        1      2        2 
  26  chr26_2551776     ZBoe    C    T        0      0        2 
  26  chr26_2551776     ZGre    C    T        0      0        2 
  26  chr26_2551776     ZHar    C    T        0      0        2 
  26  chr26_2551776   Sample    C    T        0      0        2 
  26  chr26_2574831     AAsi    T    C        0      0        2 
  26  chr26_2574831     AKia    T    C        0      0        2 
  26  chr26_2574831     AOna    T    C        0      0        2 
  26  chr26_2574831     ASom    T    C        0      0        2 
  26  chr26_2574831     HCab    T    C        0      0        2 
  26  chr26_2574831     HPrz    T    C        0      0        2 
  26  chr26_2574831     ZBoe    T    C        1      2        2 
  26  chr26_2574831     ZGre    T    C        1      2        2 
  26  chr26_2574831     ZHar    T    C        1      2        2 
  26  chr26_2574831   Sample    T    C        0      0        2 
  26  chr26_2589385     AAsi    T    C        0      0        2 
  26  chr26_2589385     AKia    T    C      0.5      1        2 
  26  chr26_2589385     AOna    T    C        0      0        2 
  26  chr26_2589385     ASom    T    C        0      0        2 
  26  chr26_2589385     HCab    T    C        0      0        2 
  26  chr26_2589385     HPrz    T    C        0      0        2 
  26  chr26_2589385     ZBoe    T    C        0      0        2 
  26  chr26_2589385     ZGre    T    C        0      0        2 
  26  chr26_2589385     ZHar    T    C        0      0        2 
  26  chr26_2589385   Sample    T    C        0      0        2 
  26  chr26_2591205     AAsi    T    C        0      0        2 
  26  chr26_2591205     AKia    T    C        0      0        2 
  26  chr26_2591205     AOna    T    C        0      0        2 
  26  chr26_2591205     ASom    T    C        0      0        2 
  26  chr26_2591205     HCab    T    C        0      0        2 
  26  chr26_2591205     HPrz    T    C        0      0        2 
  26  chr26_2591205     ZBoe    T    C      0.5      1        2 
  26  chr26_2591205     ZGre    T    C        0      0        2 
  26  chr26_2591205     ZHar    T    C        0      0        2 
  26  chr26_2591205   Sample    T    C        0      0        2 
  26  chr26_2625244     AAsi    C    A        0      0        2 
  26  chr26_2625244     AKia    C    A        0      0        2 
  26  chr26_2625244     AOna    C    A        0      0        2 
  26  chr26_2625244     ASom    C    A        0      0        2 
  26  chr26_2625244     HCab    C    A        1      2        2 
  26  chr26_2625244     HPrz    C    A      0.5      1        2 
  26  chr26_2625244     ZBoe    C    A        0      0        2 
  26  chr26_2625244     ZGre    C    A        0      0        2 
  26  chr26_2625244     ZHar    C    A        0      0        2 
  26  chr26_2625244   Sample    C    A        0      0        2 
  26  chr26_2625943     AAsi    A    G        1      2        2 
  26  chr26_2625943     AKia    A    G        0      0        2 
  26  chr26_2625943     AOna    A    G        0      0        2 
  26  chr26_2625943     ASom    A    G        0      0        2 
  26  chr26_2625943     HCab    A    G        0      0        2 
  26  chr26_2625943     HPrz    A    G        0      0        2 
  26  chr26_2625943     ZBoe    A    G        0      0        2 
  26  chr26_2625943     ZGre    A    G        0      0        2 
  26  chr26_2625943     ZHar    A    G        0      0        2 
  26  chr26_2625943   Sample    A    G        0      0        2 
  26  chr26_2631359     AAsi    T    C        0      0        2 
  26  chr26_2631359     AKia    T    C        0      0        2 
  26  chr26_2631359     AOna    T    C        0      0        2 
  26  chr26_2631359     ASom    T    C        0      0        2 
  26  chr26_2631359     HCab    T    C        1      2        2 
  26  chr26_2631359     HPrz    T    C        1      2        2 
  26  chr26_2631359     ZBoe    T    C        0      0        2 
  26  chr26_2631359     ZGre    T    C        0      0        2 
  26  chr26_2631359     ZHar    T    C        0      0        2 
  26  chr26_2631359   Sample    T    C        0      0        2 
  26  chr26_2634215     AAsi    T    C        0      0        2 
  26  chr26_2634215     AKia    T    C        1      2        2 
  26  chr26_2634215     AOna    T    C        1      2        2 
  26  chr26_2634215     ASom    T    C        0      0        2 
  26  chr26_2634215     HCab    T    C        0      0        2 
  26  chr26_2634215     HPrz    T    C        0      0        2 
  26  chr26_2634215     ZBoe    T    C        0      0        2 
  26  chr26_2634215     ZGre    T    C        0      0        2 
  26  chr26_2634215     ZHar    T    C        0      0        2 
  26  chr26_2634215   Sample    T    C        0      0        2 
  26  chr26_2636484     AAsi    C    T        0      0        2 
  26  chr26_2636484     AKia    C    T        0      0        2 
  26  chr26_2636484     AOna    C    T        0      0        2 
  26  chr26_2636484     ASom    C    T        1      2        2 
  26  chr26_2636484     HCab    C    T        0      0        2 
  26  chr26_2636484     HPrz    C    T        0      0        2 
  26  chr26_2636484     ZBoe    C    T        0      0        2 
  26  chr26_2636484     ZGre    C    T        0      0        2 
  26  chr26_2636484     ZHar    C    T        0      0        2 
  26  chr26_2636484   Sample    C    T        0      0        2 
  26  chr26_2636905     AAsi    C    T        0      0        2 
  26  chr26_2636905     AKia    C    T        0      0        2 
  26  chr26_2636905     AOna    C    T        0      0        2 
  26  chr26_2636905     ASom    C    T        0      0        2 
  26  chr26_2636905     HCab    C    T        0      0        2 
  26  chr26_2636905     HPrz    C    T        0      0        2 
  26  chr26_2636905     ZBoe    C    T        0      0        2 
  26  chr26_2636905     ZGre    C    T        0      0        2 
  26  chr26_2636905     ZHar    C    T        1      2        2 
  26  chr26_2636905   Sample    C    T        0      0        2 
  26  chr26_2645840     AAsi    T    C        0      0        2 
  26  chr26_2645840     AKia    T    C        0      0        2 
  26  chr26_2645840     AOna    T    C        0      0        2 
  26  chr26_2645840     ASom    T    C        0      0        2 
  26  chr26_2645840     HCab    T    C        0      0        2 
  26  chr26_2645840     HPrz    T    C      0.5      1        2 
  26  chr26_2645840     ZBoe    T    C        0      0        2 
  26  chr26_2645840     ZGre    T    C        0      0        2 
  26  chr26_2645840     ZHar    T    C        0      0        2 
  26  chr26_2645840   Sample    T    C        0      0        2 
  26  chr26_2646512     AAsi    A    G        0      0        2 
  26  chr26_2646512     AKia    A    G        0      0        2 
  26  chr26_2646512     AOna    A    G        1      2        2 
  26  chr26_2646512     ASom    A    G        0      0        2 
  26  chr26_2646512     HCab    A    G        0      0        2 
  26  chr26_2646512     HPrz    A    G        0      0        2 
  26  chr26_2646512     ZBoe    A    G        0      0        2 
  26  chr26_2646512     ZGre    A    G        1      2        2 
  26  chr26_2646512     ZHar    A    G        0      0        2 
  26  chr26_2646512   Sample    A    G        0      0        2 
  26  chr26_2650161     AAsi    G    A        0      0        2 
  26  chr26_2650161     AKia    G    A        0      0        2 
  26  chr26_2650161     AOna    G    A        0      0        2 
  26  chr26_2650161     ASom    G    A        0      0        2 
  26  chr26_2650161     HCab    G    A        0      0        2 
  26  chr26_2650161     HPrz    G    A        0      0        2 
  26  chr26_2650161     ZBoe    G    A        0      0        2 
  26  chr26_2650161     ZGre    G    A        0      0        2 
  26  chr26_2650161     ZHar    G    A        1      2        2 
  26  chr26_2650161   Sample    G    A        0      0        2 
  26  chr26_2663661     AAsi    A    G        0      0        2 
  26  chr26_2663661     AKia    A    G        0      0        2 
  26  chr26_2663661     AOna    A    G        0      0        2 
  26  chr26_2663661     ASom    A    G        0      0        2 
  26  chr26_2663661     HCab    A    G        1      2        2 
  26  chr26_2663661     HPrz    A    G        1      2        2 
  26  chr26_2663661     ZBoe    A    G        0      0        2 
  26  chr26_2663661     ZGre    A    G        0      0        2 
  26  chr26_2663661     ZHar    A    G        0      0        2 
  26  chr26_2663661   Sample    A    G        0      0        2 
  26  chr26_2665090     AAsi    G    A        0      0        2 
  26  chr26_2665090     AKia    G    A        0      0        2 
  26  chr26_2665090     AOna    G    A        0      0        2 
  26  chr26_2665090     ASom    G    A        0      0        2 
  26  chr26_2665090     HCab    G    A        0      0        2 
  26  chr26_2665090     HPrz    G    A        0      0        2 
  26  chr26_2665090     ZBoe    G    A      0.5      1        2 
  26  chr26_2665090     ZGre    G    A        0      0        2 
  26  chr26_2665090     ZHar    G    A        0      0        2 
  26  chr26_2665090   Sample    G    A        0      0        2 
  26  chr26_2666192     AAsi    A    T        0      0        2 
  26  chr26_2666192     AKia    A    T        0      0        2 
  26  chr26_2666192     AOna    A    T        0      0        2 
  26  chr26_2666192     ASom    A    T      0.5      1        2 
  26  chr26_2666192     HCab    A    T        0      0        2 
  26  chr26_2666192     HPrz    A    T        0      0        2 
  26  chr26_2666192     ZBoe    A    T        0      0        2 
  26  chr26_2666192     ZGre    A    T        0      0        2 
  26  chr26_2666192     ZHar    A    T        0      0        2 
  26  chr26_2666192   Sample    A    T        0      0        2 
  26  chr26_2682965     AAsi    A    G        0      0        2 
  26  chr26_2682965     AKia    A    G      0.5      1        2 
  26  chr26_2682965     AOna    A    G        0      0        2 
  26  chr26_2682965     ASom    A    G        0      0        2 
  26  chr26_2682965     HCab    A    G        0      0        2 
  26  chr26_2682965     HPrz    A    G        0      0        2 
  26  chr26_2682965     ZBoe    A    G        0      0        2 
  26  chr26_2682965     ZGre    A    G        0      0        2 
  26  chr26_2682965     ZHar    A    G        0      0        2 
  26  chr26_2682965   Sample    A    G        0      0        2 
  26  chr26_2693082     AAsi    G    C        0      0        2 
  26  chr26_2693082     AKia    G    C        0      0        2 
  26  chr26_2693082     AOna    G    C        0      0        2 
  26  chr26_2693082     ASom    G    C        0      0        2 
  26  chr26_2693082     HCab    G    C        0      0        2 
  26  chr26_2693082     HPrz    G    C        0      0        2 
  26  chr26_2693082     ZBoe    G    C        0      0        2 
  26  chr26_2693082     ZGre    G    C        1      2        2 
  26  chr26_2693082     ZHar    G    C        0      0        2 
  26  chr26_2693082   Sample    G    C        0      0        2 
  26  chr26_2699897     AAsi    A    G        0      0        2 
  26  chr26_2699897     AKia    A    G        0      0        2 
  26  chr26_2699897     AOna    A    G        0      0        2 
  26  chr26_2699897     ASom    A    G      0.5      1        2 
  26  chr26_2699897     HCab    A    G        0      0        2 
  26  chr26_2699897     HPrz    A    G        0      0        2 
  26  chr26_2699897     ZBoe    A    G        0      0        2 
  26  chr26_2699897     ZGre    A    G        0      0        2 
  26  chr26_2699897     ZHar    A    G        0      0        2 
  26  chr26_2699897   Sample    A    G        1      2        2 
  26  chr26_2701536     AAsi    C    G        0      0        2 
  26  chr26_2701536     AKia    C    G        0      0        2 
  26  chr26_2701536     AOna    C    G        0      0        2 
  26  chr26_2701536     ASom    C    G        0      0        2 
  26  chr26_2701536     HCab    C    G        1      2        2 
  26  chr26_2701536     HPrz    C    G        1      2        2 
  26  chr26_2701536     ZBoe    C    G        0      0        2 
  26  chr26_2701536     ZGre    C    G        0      0        2 
  26  chr26_2701536     ZHar    C    G        0      0        2 
  26  chr26_2701536   Sample    C    G        0      0        2 
  26  chr26_2701907     AAsi    T    C        0      0        2 
  26  chr26_2701907     AKia    T    C        0      0        2 
  26  chr26_2701907     AOna    T    C        0      0        2 
  26  chr26_2701907     ASom    T    C        0      0        2 
  26  chr26_2701907     HCab    T    C        0      0        2 
  26  chr26_2701907     HPrz    T    C        0      0        2 
  26  chr26_2701907     ZBoe    T    C      0.5      1        2 
  26  chr26_2701907     ZGre    T    C        0      0        2 
  26  chr26_2701907     ZHar    T    C        0      0        2 
  26  chr26_2701907   Sample    T    C        0      0        2 
  26  chr26_2702358     AAsi    C    T        1      2        2 
  26  chr26_2702358     AKia    C    T        1      2        2 
  26  chr26_2702358     AOna    C    T        0      0        2 
  26  chr26_2702358     ASom    C    T      0.5      1        2 
  26  chr26_2702358     HCab    C    T        0      0        2 
  26  chr26_2702358     HPrz    C    T        0      0        2 
  26  chr26_2702358     ZBoe    C    T        0      0        2 
  26  chr26_2702358     ZGre    C    T        0      0        2 
  26  chr26_2702358     ZHar    C    T        0      0        2 
  26  chr26_2702358   Sample    C    T        1      2        2 
  26  chr26_2709602     AAsi    C    T        0      0        2 
  26  chr26_2709602     AKia    C    T        0      0        2 
  26  chr26_2709602     AOna    C    T        1      2        2 
  26  chr26_2709602     ASom    C    T        0      0        2 
  26  chr26_2709602     HCab    C    T        0      0        2 
  26  chr26_2709602     HPrz    C    T        0      0        2 
  26  chr26_2709602     ZBoe    C    T        0      0        2 
  26  chr26_2709602     ZGre    C    T        0      0        2 
  26  chr26_2709602     ZHar    C    T        0      0        2 
  26  chr26_2709602   Sample    C    T        0      0        2 
  26  chr26_2737089     AAsi    C    T        0      0        2 
  26  chr26_2737089     AKia    C    T        0      0        2 
  26  chr26_2737089     AOna    C    T        0      0        2 
  26  chr26_2737089     ASom    C    T        0      0        2 
  26  chr26_2737089     HCab    C    T        1      2        2 
  26  chr26_2737089     HPrz    C    T        1      2        2 
  26  chr26_2737089     ZBoe    C    T        0      0        2 
  26  chr26_2737089     ZGre    C    T        0      0        2 
  26  chr26_2737089     ZHar    C    T        0      0        2 
  26  chr26_2737089   Sample    C    T        0      0        2 
  26  chr26_2740371     AAsi    A    C        0      0        2 
  26  chr26_2740371     AKia    A    C        0      0        2 
  26  chr26_2740371     AOna    A    C        0      0        2 
  26  chr26_2740371     ASom    A    C        0      0        2 
  26  chr26_2740371     HCab    A    C        1      2        2 
  26  chr26_2740371     HPrz    A    C        1      2        2 
  26  chr26_2740371     ZBoe    A    C        1      2        2 
  26  chr26_2740371     ZGre    A    C        0      0        2 
  26  chr26_2740371     ZHar    A    C        1      2        2 
  26  chr26_2740371   Sample    A    C        0      0        2 
  26  chr26_2740525     AAsi    A    C        0      0        2 
  26  chr26_2740525     AKia    A    C        0      0        2 
  26  chr26_2740525     AOna    A    C        0      0        2 
  26  chr26_2740525     ASom    A    C        0      0        2 
  26  chr26_2740525     HCab    A    C        1      2        2 
  26  chr26_2740525     HPrz    A    C        1      2        2 
  26  chr26_2740525     ZBoe    A    C        0      0        2 
  26  chr26_2740525     ZGre    A    C        0      0        2 
  26  chr26_2740525     ZHar    A    C        0      0        2 
  26  chr26_2740525   Sample    A    C        0      0        2 
  26  chr26_2747720     AAsi    C    T        0      0        2 
  26  chr26_2747720     AKia    C    T        1      2        2 
  26  chr26_2747720     AOna    C    T        0      0        2 
  26  chr26_2747720     ASom    C    T        0      0        2 
  26  chr26_2747720     HCab    C    T        0      0        2 
  26  chr26_2747720     HPrz    C    T        0      0        2 
  26  chr26_2747720     ZBoe    C    T        0      0        2 
  26  chr26_2747720     ZGre    C    T        0      0        2 
  26  chr26_2747720     ZHar    C    T        0      0        2 
  26  chr26_2747720   Sample    C    T        0      0        2 
  26  chr26_2756257     AAsi    T    C        0      0        2 
  26  chr26_2756257     AKia    T    C        1      2        2 
  26  chr26_2756257     AOna    T    C        1      2        2 
  26  chr26_2756257     ASom    T    C        0      0        2 
  26  chr26_2756257     HCab    T    C        0      0        2 
  26  chr26_2756257     HPrz    T    C        0      0        2 
  26  chr26_2756257     ZBoe    T    C        0      0        2 
  26  chr26_2756257     ZGre    T    C        0      0        2 
  26  chr26_2756257     ZHar    T    C        0      0        2 
  26  chr26_2756257   Sample    T    C        0      0        2 
  26  chr26_2765059     AAsi    C    A        0      0        2 
  26  chr26_2765059     AKia    C    A        0      0        2 
  26  chr26_2765059     AOna    C    A        0      0        2 
  26  chr26_2765059     ASom    C    A        0      0        2 
  26  chr26_2765059     HCab    C    A        0      0        2 
  26  chr26_2765059     HPrz    C    A        0      0        2 
  26  chr26_2765059     ZBoe    C    A        0      0        2 
  26  chr26_2765059     ZGre    C    A        0      0        2 
  26  chr26_2765059     ZHar    C    A        1      2        2 
  26  chr26_2765059   Sample    C    A        0      0        2 
  26  chr26_2777878     AAsi    C    T        0      0        2 
  26  chr26_2777878     AKia    C    T        0      0        2 
  26  chr26_2777878     AOna    C    T        0      0        2 
  26  chr26_2777878     ASom    C    T        0      0        2 
  26  chr26_2777878     HCab    C    T        1      2        2 
  26  chr26_2777878     HPrz    C    T        1      2        2 
  26  chr26_2777878     ZBoe    C    T        0      0        2 
  26  chr26_2777878     ZGre    C    T        0      0        2 
  26  chr26_2777878     ZHar    C    T        0      0        2 
  26  chr26_2777878   Sample    C    T        0      0        2 
  26  chr26_2783431     AAsi    A    C        0      0        2 
  26  chr26_2783431     AKia    A    C        1      2        2 
  26  chr26_2783431     AOna    A    C        0      0        2 
  26  chr26_2783431     ASom    A    C        0      0        2 
  26  chr26_2783431     HCab    A    C        0      0        2 
  26  chr26_2783431     HPrz    A    C        0      0        2 
  26  chr26_2783431     ZBoe    A    C        0      0        2 
  26  chr26_2783431     ZGre    A    C        0      0        2 
  26  chr26_2783431     ZHar    A    C        0      0        2 
  26  chr26_2783431   Sample    A    C        0      0        2 
  26  chr26_2786632     AAsi    C    A        0      0        2 
  26  chr26_2786632     AKia    C    A        0      0        2 
  26  chr26_2786632     AOna    C    A        0      0        2 
  26  chr26_2786632     ASom    C    A        0      0        2 
  26  chr26_2786632     HCab    C    A      0.5      1        2 
  26  chr26_2786632     HPrz    C    A        1      2        2 
  26  chr26_2786632     ZBoe    C    A        0      0        2 
  26  chr26_2786632     ZGre    C    A        0      0        2 
  26  chr26_2786632     ZHar    C    A        0      0        2 
  26  chr26_2786632   Sample    C    A        0      0        2 
  26  chr26_2791389     AAsi    G    A        1      2        2 
  26  chr26_2791389     AKia    G    A        0      0        2 
  26  chr26_2791389     AOna    G    A        0      0        2 
  26  chr26_2791389     ASom    G    A        1      2        2 
  26  chr26_2791389     HCab    G    A        0      0        2 
  26  chr26_2791389     HPrz    G    A        0      0        2 
  26  chr26_2791389     ZBoe    G    A        0      0        2 
  26  chr26_2791389     ZGre    G    A        0      0        2 
  26  chr26_2791389     ZHar    G    A        0      0        2 
  26  chr26_2791389   Sample    G    A        1      2        2 
  26  chr26_2792365     AAsi    G    T        0      0        2 
  26  chr26_2792365     AKia    G    T        0      0        2 
  26  chr26_2792365     AOna    G    T        0      0        2 
  26  chr26_2792365     ASom    G    T        0      0        2 
  26  chr26_2792365     HCab    G    T        0      0        2 
  26  chr26_2792365     HPrz    G    T        0      0        2 
  26  chr26_2792365     ZBoe    G    T        0      0        2 
  26  chr26_2792365     ZGre    G    T        1      2        2 
  26  chr26_2792365     ZHar    G    T        0      0        2 
  26  chr26_2792365   Sample    G    T        0      0        2 
  26  chr26_2794654     AAsi    G    C        0      0        2 
  26  chr26_2794654     AKia    G    C        0      0        2 
  26  chr26_2794654     AOna    G    C        0      0        2 
  26  chr26_2794654     ASom    G    C        0      0        2 
  26  chr26_2794654     HCab    G    C        0      0        2 
  26  chr26_2794654     HPrz    G    C        0      0        2 
  26  chr26_2794654     ZBoe    G    C        0      0        2 
  26  chr26_2794654     ZGre    G    C        1      2        2 
  26  chr26_2794654     ZHar    G    C        0      0        2 
  26  chr26_2794654   Sample    G    C        0      0        2 
  26  chr26_2800789     AAsi    T    C        0      0        2 
  26  chr26_2800789     AKia    T    C        0      0        2 
  26  chr26_2800789     AOna    T    C        0      0        2 
  26  chr26_2800789     ASom    T    C        0      0        2 
  26  chr26_2800789     HCab    T    C        0      0        2 
  26  chr26_2800789     HPrz    T    C        0      0        2 
  26  chr26_2800789     ZBoe    T    C      0.5      1        2 
  26  chr26_2800789     ZGre    T    C        0      0        2 
  26  chr26_2800789     ZHar    T    C        0      0        2 
  26  chr26_2800789   Sample    T    C        0      0        2 
  26  chr26_2811563     AAsi    T    G        0      0        2 
  26  chr26_2811563     AKia    T    G        0      0        2 
  26  chr26_2811563     AOna    T    G        1      2        2 
  26  chr26_2811563     ASom    T    G        0      0        2 
  26  chr26_2811563     HCab    T    G        0      0        2 
  26  chr26_2811563     HPrz    T    G        0      0        2 
  26  chr26_2811563     ZBoe    T    G        0      0        2 
  26  chr26_2811563     ZGre    T    G        0      0        2 
  26  chr26_2811563     ZHar    T    G        0      0        2 
  26  chr26_2811563   Sample    T    G        0      0        2 
  26  chr26_2824984     AAsi    A    T        0      0        2 
  26  chr26_2824984     AKia    A    T        0      0        2 
  26  chr26_2824984     AOna    A    T        0      0        2 
  26  chr26_2824984     ASom    A    T        0      0        2 
  26  chr26_2824984     HCab    A    T        0      0        2 
  26  chr26_2824984     HPrz    A    T        0      0        2 
  26  chr26_2824984     ZBoe    A    T      0.5      1        2 
  26  chr26_2824984     ZGre    A    T        0      0        2 
  26  chr26_2824984     ZHar    A    T        0      0        2 
  26  chr26_2824984   Sample    A    T        0      0        2 
  26  chr26_2825240     AAsi    G    A        0      0        2 
  26  chr26_2825240     AKia    G    A        0      0        2 
  26  chr26_2825240     AOna    G    A        0      0        2 
  26  chr26_2825240     ASom    G    A        0      0        2 
  26  chr26_2825240     HCab    G    A        1      2        2 
  26  chr26_2825240     HPrz    G    A        1      2        2 
  26  chr26_2825240     ZBoe    G    A        0      0        2 
  26  chr26_2825240     ZGre    G    A        0      0        2 
  26  chr26_2825240     ZHar    G    A        0      0        2 
  26  chr26_2825240   Sample    G    A        0      0        2 
  26  chr26_2831235     AAsi    A    G        0      0        2 
  26  chr26_2831235     AKia    A    G        0      0        2 
  26  chr26_2831235     AOna    A    G        0      0        2 
  26  chr26_2831235     ASom    A    G        0      0        2 
  26  chr26_2831235     HCab    A    G        1      2        2 
  26  chr26_2831235     HPrz    A    G        1      2        2 
  26  chr26_2831235     ZBoe    A    G        0      0        2 
  26  chr26_2831235     ZGre    A    G        0      0        2 
  26  chr26_2831235     ZHar    A    G        0      0        2 
  26  chr26_2831235   Sample    A    G        0      0        2 
  26  chr26_2847499     AAsi    C    G        0      0        2 
  26  chr26_2847499     AKia    C    G        0      0        2 
  26  chr26_2847499     AOna    C    G        1      2        2 
  26  chr26_2847499     ASom    C    G        0      0        2 
  26  chr26_2847499     HCab    C    G        0      0        2 
  26  chr26_2847499     HPrz    C    G        0      0        2 
  26  chr26_2847499     ZBoe    C    G        0      0        2 
  26  chr26_2847499     ZGre    C    G        0      0        2 
  26  chr26_2847499     ZHar    C    G        0      0        2 
  26  chr26_2847499   Sample    C    G        0      0        2 
  26  chr26_2865780     AAsi    G    T        0      0        2 
  26  chr26_2865780     AKia    G    T        0      0        2 
  26  chr26_2865780     AOna    G    T        0      0        2 
  26  chr26_2865780     ASom    G    T        0      0        2 
  26  chr26_2865780     HCab    G    T        0      0        2 
  26  chr26_2865780     HPrz    G    T        1      2        2 
  26  chr26_2865780     ZBoe    G    T        0      0        2 
  26  chr26_2865780     ZGre    G    T        0      0        2 
  26  chr26_2865780     ZHar    G    T        0      0        2 
  26  chr26_2865780   Sample    G    T        0      0        2 
  26  chr26_2866592     AAsi    G    A        0      0        2 
  26  chr26_2866592     AKia    G    A        1      2        2 
  26  chr26_2866592     AOna    G    A        0      0        2 
  26  chr26_2866592     ASom    G    A        0      0        2 
  26  chr26_2866592     HCab    G    A        0      0        2 
  26  chr26_2866592     HPrz    G    A        0      0        2 
  26  chr26_2866592     ZBoe    G    A        0      0        2 
  26  chr26_2866592     ZGre    G    A        0      0        2 
  26  chr26_2866592     ZHar    G    A        0      0        2 
  26  chr26_2866592   Sample    G    A        0      0        2 
  26  chr26_2866860     AAsi    C    T        0      0        2 
  26  chr26_2866860     AKia    C    T        0      0        2 
  26  chr26_2866860     AOna    C    T        0      0        2 
  26  chr26_2866860     ASom    C    T        0      0        2 
  26  chr26_2866860     HCab    C    T        0      0        2 
  26  chr26_2866860     HPrz    C    T        0      0        2 
  26  chr26_2866860     ZBoe    C    T      0.5      1        2 
  26  chr26_2866860     ZGre    C    T        0      0        2 
  26  chr26_2866860     ZHar    C    T        0      0        2 
  26  chr26_2866860   Sample    C    T        0      0        2 
  26  chr26_2879142     AAsi    A    G        0      0        2 
  26  chr26_2879142     AKia    A    G        1      2        2 
  26  chr26_2879142     AOna    A    G        0      0        2 
  26  chr26_2879142     ASom    A    G        0      0        2 
  26  chr26_2879142     HCab    A    G        0      0        2 
  26  chr26_2879142     HPrz    A    G        0      0        2 
  26  chr26_2879142     ZBoe    A    G        0      0        2 
  26  chr26_2879142     ZGre    A    G        0      0        2 
  26  chr26_2879142     ZHar    A    G        0      0        2 
  26  chr26_2879142   Sample    A    G        0      0        2 
  26  chr26_2879491     AAsi    C    A        0      0        2 
  26  chr26_2879491     AKia    C    A        0      0        2 
  26  chr26_2879491     AOna    C    A        0      0        2 
  26  chr26_2879491     ASom    C    A      0.5      1        2 
  26  chr26_2879491     HCab    C    A        0      0        2 
  26  chr26_2879491     HPrz    C    A        0      0        2 
  26  chr26_2879491     ZBoe    C    A        0      0        2 
  26  chr26_2879491     ZGre    C    A        0      0        2 
  26  chr26_2879491     ZHar    C    A        0      0        2 
  26  chr26_2879491   Sample    C    A        0      0        2 
  26  chr26_2884113     AAsi    A    C        0      0        2 
  26  chr26_2884113     AKia    A    C        0      0        2 
  26  chr26_2884113     AOna    A    C        0      0        2 
  26  chr26_2884113     ASom    A    C        0      0        2 
  26  chr26_2884113     HCab    A    C        0      0        2 
  26  chr26_2884113     HPrz    A    C        0      0        2 
  26  chr26_2884113     ZBoe    A    C        0      0        2 
  26  chr26_2884113     ZGre    A    C        0      0        2 
  26  chr26_2884113     ZHar    A    C        1      2        2 
  26  chr26_2884113   Sample    A    C        0      0        2 
  26  chr26_2892177     AAsi    C    T        0      0        2 
  26  chr26_2892177     AKia    C    T        1      2        2 
  26  chr26_2892177     AOna    C    T        1      2        2 
  26  chr26_2892177     ASom    C    T        0      0        2 
  26  chr26_2892177     HCab    C    T        0      0        2 
  26  chr26_2892177     HPrz    C    T        0      0        2 
  26  chr26_2892177     ZBoe    C    T        0      0        2 
  26  chr26_2892177     ZGre    C    T        0      0        2 
  26  chr26_2892177     ZHar    C    T        0      0        2 
  26  chr26_2892177   Sample    C    T        0      0        2 
  26  chr26_2893969     AAsi    A    G        0      0        2 
  26  chr26_2893969     AKia    A    G        0      0        2 
  26  chr26_2893969     AOna    A    G        0      0        2 
  26  chr26_2893969     ASom    A    G        0      0        2 
  26  chr26_2893969     HCab    A    G        1      2        2 
  26  chr26_2893969     HPrz    A    G        1      2        2 
  26  chr26_2893969     ZBoe    A    G        0      0        2 
  26  chr26_2893969     ZGre    A    G        0      0        2 
  26  chr26_2893969     ZHar    A    G        0      0        2 
  26  chr26_2893969   Sample    A    G        0      0        2 
  26  chr26_2900962     AAsi    G    A        0      0        2 
  26  chr26_2900962     AKia    G    A        0      0        2 
  26  chr26_2900962     AOna    G    A        0      0        2 
  26  chr26_2900962     ASom    G    A        0      0        2 
  26  chr26_2900962     HCab    G    A        0      0        2 
  26  chr26_2900962     HPrz    G    A        0      0        2 
  26  chr26_2900962     ZBoe    G    A        1      2        2 
  26  chr26_2900962     ZGre    G    A        1      2        2 
  26  chr26_2900962     ZHar    G    A        1      2        2 
  26  chr26_2900962   Sample    G    A        0      0        2 
  26  chr26_2902053     AAsi    T    G        0      0        2 
  26  chr26_2902053     AKia    T    G        0      0        2 
  26  chr26_2902053     AOna    T    G        1      2        2 
  26  chr26_2902053     ASom    T    G        0      0        2 
  26  chr26_2902053     HCab    T    G        0      0        2 
  26  chr26_2902053     HPrz    T    G        0      0        2 
  26  chr26_2902053     ZBoe    T    G        0      0        2 
  26  chr26_2902053     ZGre    T    G        0      0        2 
  26  chr26_2902053     ZHar    T    G        0      0        2 
  26  chr26_2902053   Sample    T    G        0      0        2 
  26  chr26_2904793     AAsi    G    T        0      0        2 
  26  chr26_2904793     AKia    G    T        0      0        2 
  26  chr26_2904793     AOna    G    T        0      0        2 
  26  chr26_2904793     ASom    G    T        0      0        2 
  26  chr26_2904793     HCab    G    T        0      0        2 
  26  chr26_2904793     HPrz    G    T        0      0        2 
  26  chr26_2904793     ZBoe    G    T        1      2        2 
  26  chr26_2904793     ZGre    G    T        0      0        2 
  26  chr26_2904793     ZHar    G    T        0      0        2 
  26  chr26_2904793   Sample    G    T        0      0        2 
  26  chr26_2910158     AAsi    A    G        0      0        2 
  26  chr26_2910158     AKia    A    G        0      0        2 
  26  chr26_2910158     AOna    A    G        0      0        2 
  26  chr26_2910158     ASom    A    G        0      0        2 
  26  chr26_2910158     HCab    A    G        1      2        2 
  26  chr26_2910158     HPrz    A    G        1      2        2 
  26  chr26_2910158     ZBoe    A    G        0      0        2 
  26  chr26_2910158     ZGre    A    G        0      0        2 
  26  chr26_2910158     ZHar    A    G        0      0        2 
  26  chr26_2910158   Sample    A    G        0      0        2 
  26  chr26_2941898     AAsi    G    T        0      0        2 
  26  chr26_2941898     AKia    G    T        0      0        2 
  26  chr26_2941898     AOna    G    T        0      0        2 
  26  chr26_2941898     ASom    G    T        0      0        2 
  26  chr26_2941898     HCab    G    T        0      0        2 
  26  chr26_2941898     HPrz    G    T        0      0        2 
  26  chr26_2941898     ZBoe    G    T      0.5      1        2 
  26  chr26_2941898     ZGre    G    T        0      0        2 
  26  chr26_2941898     ZHar    G    T        0      0        2 
  26  chr26_2941898   Sample    G    T        0      0        2 
  26  chr26_2944228     AAsi    C    T        0      0        2 
  26  chr26_2944228     AKia    C    T        0      0        2 
  26  chr26_2944228     AOna    C    T        1      2        2 
  26  chr26_2944228     ASom    C    T        0      0        2 
  26  chr26_2944228     HCab    C    T        0      0        2 
  26  chr26_2944228     HPrz    C    T        0      0        2 
  26  chr26_2944228     ZBoe    C    T        0      0        2 
  26  chr26_2944228     ZGre    C    T        0      0        2 
  26  chr26_2944228     ZHar    C    T        0      0        2 
  26  chr26_2944228   Sample    C    T        0      0        2 
  26  chr26_2948581     AAsi    A    G        1      2        2 
  26  chr26_2948581     AKia    A    G        0      0        2 
  26  chr26_2948581     AOna    A    G        1      2        2 
  26  chr26_2948581     ASom    A    G        1      2        2 
  26  chr26_2948581     HCab    A    G        0      0        2 
  26  chr26_2948581     HPrz    A    G        0      0        2 
  26  chr26_2948581     ZBoe    A    G        0      0        2 
  26  chr26_2948581     ZGre    A    G        0      0        2 
  26  chr26_2948581     ZHar    A    G        0      0        2 
  26  chr26_2948581   Sample    A    G        1      2        2 
  26  chr26_2950235     AAsi    A    G        0      0        2 
  26  chr26_2950235     AKia    A    G        0      0        2 
  26  chr26_2950235     AOna    A    G        0      0        2 
  26  chr26_2950235     ASom    A    G        0      0        2 
  26  chr26_2950235     HCab    A    G        0      0        2 
  26  chr26_2950235     HPrz    A    G        0      0        2 
  26  chr26_2950235     ZBoe    A    G        1      2        2 
  26  chr26_2950235     ZGre    A    G        1      2        2 
  26  chr26_2950235     ZHar    A    G        1      2        2 
  26  chr26_2950235   Sample    A    G        0      0        2 
  26  chr26_2952566     AAsi    T    C      0.5      1        2 
  26  chr26_2952566     AKia    T    C        0      0        2 
  26  chr26_2952566     AOna    T    C        0      0        2 
  26  chr26_2952566     ASom    T    C        0      0        2 
  26  chr26_2952566     HCab    T    C        0      0        2 
  26  chr26_2952566     HPrz    T    C        0      0        2 
  26  chr26_2952566     ZBoe    T    C        0      0        2 
  26  chr26_2952566     ZGre    T    C        0      0        2 
  26  chr26_2952566     ZHar    T    C        0      0        2 
  26  chr26_2952566   Sample    T    C        0      0        2 
  26  chr26_2961012     AAsi    C    T        0      0        2 
  26  chr26_2961012     AKia    C    T      0.5      1        2 
  26  chr26_2961012     AOna    C    T        0      0        2 
  26  chr26_2961012     ASom    C    T        0      0        2 
  26  chr26_2961012     HCab    C    T        0      0        2 
  26  chr26_2961012     HPrz    C    T        0      0        2 
  26  chr26_2961012     ZBoe    C    T        0      0        2 
  26  chr26_2961012     ZGre    C    T        0      0        2 
  26  chr26_2961012     ZHar    C    T        0      0        2 
  26  chr26_2961012   Sample    C    T        0      0        2 
  26  chr26_2961324     AAsi    G    A        0      0        2 
  26  chr26_2961324     AKia    G    A        0      0        2 
  26  chr26_2961324     AOna    G    A        0      0        2 
  26  chr26_2961324     ASom    G    A        0      0        2 
  26  chr26_2961324     HCab    G    A      0.5      1        2 
  26  chr26_2961324     HPrz    G    A        0      0        2 
  26  chr26_2961324     ZBoe    G    A        0      0        2 
  26  chr26_2961324     ZGre    G    A        0      0        2 
  26  chr26_2961324     ZHar    G    A        0      0        2 
  26  chr26_2961324   Sample    G    A        0      0        2 
  26  chr26_2965353     AAsi    A    G        0      0        2 
  26  chr26_2965353     AKia    A    G        0      0        2 
  26  chr26_2965353     AOna    A    G        0      0        2 
  26  chr26_2965353     ASom    A    G      0.5      1        2 
  26  chr26_2965353     HCab    A    G        0      0        2 
  26  chr26_2965353     HPrz    A    G        0      0        2 
  26  chr26_2965353     ZBoe    A    G        0      0        2 
  26  chr26_2965353     ZGre    A    G        0      0        2 
  26  chr26_2965353     ZHar    A    G        0      0        2 
  26  chr26_2965353   Sample    A    G        0      0        2 
  26  chr26_2966884     AAsi    C    T        0      0        2 
  26  chr26_2966884     AKia    C    T        0      0        2 
  26  chr26_2966884     AOna    C    T        0      0        2 
  26  chr26_2966884     ASom    C    T        0      0        2 
  26  chr26_2966884     HCab    C    T        1      2        2 
  26  chr26_2966884     HPrz    C    T        1      2        2 
  26  chr26_2966884     ZBoe    C    T        0      0        2 
  26  chr26_2966884     ZGre    C    T        0      0        2 
  26  chr26_2966884     ZHar    C    T        0      0        2 
  26  chr26_2966884   Sample    C    T        0      0        2 
  26  chr26_2968582     AAsi    G    C        0      0        2 
  26  chr26_2968582     AKia    G    C      0.5      1        2 
  26  chr26_2968582     AOna    G    C        0      0        2 
  26  chr26_2968582     ASom    G    C        0      0        2 
  26  chr26_2968582     HCab    G    C        0      0        2 
  26  chr26_2968582     HPrz    G    C        0      0        2 
  26  chr26_2968582     ZBoe    G    C        0      0        2 
  26  chr26_2968582     ZGre    G    C        0      0        2 
  26  chr26_2968582     ZHar    G    C        0      0        2 
  26  chr26_2968582   Sample    G    C        0      0        2 
  26  chr26_2976445     AAsi    A    G        0      0        2 
  26  chr26_2976445     AKia    A    G      0.5      1        2 
  26  chr26_2976445     AOna    A    G        0      0        2 
  26  chr26_2976445     ASom    A    G        0      0        2 
  26  chr26_2976445     HCab    A    G        0      0        2 
  26  chr26_2976445     HPrz    A    G        0      0        2 
  26  chr26_2976445     ZBoe    A    G        0      0        2 
  26  chr26_2976445     ZGre    A    G        0      0        2 
  26  chr26_2976445     ZHar    A    G        0      0        2 
  26  chr26_2976445   Sample    A    G        0      0        2 
  26  chr26_2978162     AAsi    G    A        0      0        2 
  26  chr26_2978162     AKia    G    A        0      0        2 
  26  chr26_2978162     AOna    G    A        0      0        2 
  26  chr26_2978162     ASom    G    A        0      0        2 
  26  chr26_2978162     HCab    G    A        0      0        2 
  26  chr26_2978162     HPrz    G    A        0      0        2 
  26  chr26_2978162     ZBoe    G    A        1      2        2 
  26  chr26_2978162     ZGre    G    A        1      2        2 
  26  chr26_2978162     ZHar    G    A        1      2        2 
  26  chr26_2978162   Sample    G    A        0      0        2 
  26  chr26_2982001     AAsi    A    G        0      0        2 
  26  chr26_2982001     AKia    A    G        0      0        2 
  26  chr26_2982001     AOna    A    G        0      0        2 
  26  chr26_2982001     ASom    A    G        0      0        2 
  26  chr26_2982001     HCab    A    G        1      2        2 
  26  chr26_2982001     HPrz    A    G        1      2        2 
  26  chr26_2982001     ZBoe    A    G        0      0        2 
  26  chr26_2982001     ZGre    A    G        0      0        2 
  26  chr26_2982001     ZHar    A    G        0      0        2 
  26  chr26_2982001   Sample    A    G        0      0        2 
  26  chr26_2983675     AAsi    T    G        0      0        2 
  26  chr26_2983675     AKia    T    G        0      0        2 
  26  chr26_2983675     AOna    T    G        0      0        2 
  26  chr26_2983675     ASom    T    G        0      0        2 
  26  chr26_2983675     HCab    T    G      0.5      1        2 
  26  chr26_2983675     HPrz    T    G        0      0        2 
  26  chr26_2983675     ZBoe    T    G        0      0        2 
  26  chr26_2983675     ZGre    T    G        0      0        2 
  26  chr26_2983675     ZHar    T    G        0      0        2 
  26  chr26_2983675   Sample    T    G        0      0        2 
  26  chr26_2985264     AAsi    C    T        0      0        2 
  26  chr26_2985264     AKia    C    T        0      0        2 
  26  chr26_2985264     AOna    C    T        0      0        2 
  26  chr26_2985264     ASom    C    T        0      0        2 
  26  chr26_2985264     HCab    C    T        0      0        2 
  26  chr26_2985264     HPrz    C    T        0      0        2 
  26  chr26_2985264     ZBoe    C    T        1      2        2 
  26  chr26_2985264     ZGre    C    T        1      2        2 
  26  chr26_2985264     ZHar    C    T        1      2        2 
  26  chr26_2985264   Sample    C    T        0      0        2 
  26  chr26_2992303     AAsi    G    A        0      0        2 
  26  chr26_2992303     AKia    G    A        0      0        2 
  26  chr26_2992303     AOna    G    A        0      0        2 
  26  chr26_2992303     ASom    G    A        0      0        2 
  26  chr26_2992303     HCab    G    A        0      0        2 
  26  chr26_2992303     HPrz    G    A        0      0        2 
  26  chr26_2992303     ZBoe    G    A        0      0        2 
  26  chr26_2992303     ZGre    G    A        1      2        2 
  26  chr26_2992303     ZHar    G    A        0      0        2 
  26  chr26_2992303   Sample    G    A        0      0        2 
  26  chr26_3000229     AAsi    T    G        0      0        2 
  26  chr26_3000229     AKia    T    G      0.5      1        2 
  26  chr26_3000229     AOna    T    G        0      0        2 
  26  chr26_3000229     ASom    T    G        0      0        2 
  26  chr26_3000229     HCab    T    G        0      0        2 
  26  chr26_3000229     HPrz    T    G        0      0        2 
  26  chr26_3000229     ZBoe    T    G        0      0        2 
  26  chr26_3000229     ZGre    T    G        0      0        2 
  26  chr26_3000229     ZHar    T    G        0      0        2 
  26  chr26_3000229   Sample    T    G        0      0        2 
  26  chr26_3000557     AAsi    C    T        0      0        2 
  26  chr26_3000557     AKia    C    T        0      0        2 
  26  chr26_3000557     AOna    C    T        0      0        2 
  26  chr26_3000557     ASom    C    T        0      0        2 
  26  chr26_3000557     HCab    C    T        1      2        2 
  26  chr26_3000557     HPrz    C    T        1      2        2 
  26  chr26_3000557     ZBoe    C    T        0      0        2 
  26  chr26_3000557     ZGre    C    T        0      0        2 
  26  chr26_3000557     ZHar    C    T        0      0        2 
  26  chr26_3000557   Sample    C    T        0      0        2 
  26  chr26_3002131     AAsi    T    C        0      0        2 
  26  chr26_3002131     AKia    T    C        0      0        2 
  26  chr26_3002131     AOna    T    C        0      0        2 
  26  chr26_3002131     ASom    T    C        0      0        2 
  26  chr26_3002131     HCab    T    C        0      0        2 
  26  chr26_3002131     HPrz    T    C        0      0        2 
  26  chr26_3002131     ZBoe    T    C      0.5      1        2 
  26  chr26_3002131     ZGre    T    C        0      0        2 
  26  chr26_3002131     ZHar    T    C        0      0        2 
  26  chr26_3002131   Sample    T    C        0      0        2 
  26  chr26_3004386     AAsi    G    A        0      0        2 
  26  chr26_3004386     AKia    G    A        0      0        2 
  26  chr26_3004386     AOna    G    A        0      0        2 
  26  chr26_3004386     ASom    G    A        0      0        2 
  26  chr26_3004386     HCab    G    A        0      0        2 
  26  chr26_3004386     HPrz    G    A        0      0        2 
  26  chr26_3004386     ZBoe    G    A      0.5      1        2 
  26  chr26_3004386     ZGre    G    A      0.5      1        2 
  26  chr26_3004386     ZHar    G    A        0      0        2 
  26  chr26_3004386   Sample    G    A        0      0        2 
  26  chr26_3009510     AAsi    T    C        0      0        2 
  26  chr26_3009510     AKia    T    C      0.5      1        2 
  26  chr26_3009510     AOna    T    C        1      2        2 
  26  chr26_3009510     ASom    T    C        0      0        2 
  26  chr26_3009510     HCab    T    C        0      0        2 
  26  chr26_3009510     HPrz    T    C        0      0        2 
  26  chr26_3009510     ZBoe    T    C        0      0        2 
  26  chr26_3009510     ZGre    T    C        0      0        2 
  26  chr26_3009510     ZHar    T    C        0      0        2 
  26  chr26_3009510   Sample    T    C        0      0        2 
  26  chr26_3016398     AAsi    G    T        0      0        2 
  26  chr26_3016398     AKia    G    T        0      0        2 
  26  chr26_3016398     AOna    G    T        1      2        2 
  26  chr26_3016398     ASom    G    T        0      0        2 
  26  chr26_3016398     HCab    G    T        0      0        2 
  26  chr26_3016398     HPrz    G    T        0      0        2 
  26  chr26_3016398     ZBoe    G    T        0      0        2 
  26  chr26_3016398     ZGre    G    T        0      0        2 
  26  chr26_3016398     ZHar    G    T        0      0        2 
  26  chr26_3016398   Sample    G    T        0      0        2 
  26  chr26_3016846     AAsi    G    A        0      0        2 
  26  chr26_3016846     AKia    G    A        0      0        2 
  26  chr26_3016846     AOna    G    A        0      0        2 
  26  chr26_3016846     ASom    G    A        0      0        2 
  26  chr26_3016846     HCab    G    A        0      0        2 
  26  chr26_3016846     HPrz    G    A        0      0        2 
  26  chr26_3016846     ZBoe    G    A      0.5      1        2 
  26  chr26_3016846     ZGre    G    A        0      0        2 
  26  chr26_3016846     ZHar    G    A        0      0        2 
  26  chr26_3016846   Sample    G    A        0      0        2 
  26  chr26_3027711     AAsi    C    A        0      0        2 
  26  chr26_3027711     AKia    C    A        0      0        2 
  26  chr26_3027711     AOna    C    A        0      0        2 
  26  chr26_3027711     ASom    C    A        0      0        2 
  26  chr26_3027711     HCab    C    A        1      2        2 
  26  chr26_3027711     HPrz    C    A        1      2        2 
  26  chr26_3027711     ZBoe    C    A        0      0        2 
  26  chr26_3027711     ZGre    C    A        0      0        2 
  26  chr26_3027711     ZHar    C    A        0      0        2 
  26  chr26_3027711   Sample    C    A        0      0        2 
  26  chr26_3032205     AAsi    C    A        0      0        2 
  26  chr26_3032205     AKia    C    A        0      0        2 
  26  chr26_3032205     AOna    C    A        0      0        2 
  26  chr26_3032205     ASom    C    A        0      0        2 
  26  chr26_3032205     HCab    C    A        0      0        2 
  26  chr26_3032205     HPrz    C    A        0      0        2 
  26  chr26_3032205     ZBoe    C    A      0.5      1        2 
  26  chr26_3032205     ZGre    C    A        0      0        2 
  26  chr26_3032205     ZHar    C    A        0      0        2 
  26  chr26_3032205   Sample    C    A        0      0        2 
  26  chr26_3046595     AAsi    A    G        0      0        2 
  26  chr26_3046595     AKia    A    G        1      2        2 
  26  chr26_3046595     AOna    A    G        1      2        2 
  26  chr26_3046595     ASom    A    G        0      0        2 
  26  chr26_3046595     HCab    A    G        0      0        2 
  26  chr26_3046595     HPrz    A    G        0      0        2 
  26  chr26_3046595     ZBoe    A    G        0      0        2 
  26  chr26_3046595     ZGre    A    G        0      0        2 
  26  chr26_3046595     ZHar    A    G        0      0        2 
  26  chr26_3046595   Sample    A    G        0      0        2 
  26  chr26_3048721     AAsi    C    A        1      2        2 
  26  chr26_3048721     AKia    C    A        0      0        2 
  26  chr26_3048721     AOna    C    A        0      0        2 
  26  chr26_3048721     ASom    C    A        1      2        2 
  26  chr26_3048721     HCab    C    A        0      0        2 
  26  chr26_3048721     HPrz    C    A        0      0        2 
  26  chr26_3048721     ZBoe    C    A        0      0        2 
  26  chr26_3048721     ZGre    C    A        0      0        2 
  26  chr26_3048721     ZHar    C    A        0      0        2 
  26  chr26_3048721   Sample    C    A        1      2        2 
  26  chr26_3049921     AAsi    C    G      0.5      1        2 
  26  chr26_3049921     AKia    C    G        0      0        2 
  26  chr26_3049921     AOna    C    G        0      0        2 
  26  chr26_3049921     ASom    C    G      0.5      1        2 
  26  chr26_3049921     HCab    C    G        0      0        2 
  26  chr26_3049921     HPrz    C    G        0      0        2 
  26  chr26_3049921     ZBoe    C    G        0      0        2 
  26  chr26_3049921     ZGre    C    G        0      0        2 
  26  chr26_3049921     ZHar    C    G        0      0        2 
  26  chr26_3049921   Sample    C    G        0      0        2 
  26  chr26_3055609     AAsi    G    T        0      0        2 
  26  chr26_3055609     AKia    G    T        1      2        2 
  26  chr26_3055609     AOna    G    T        1      2        2 
  26  chr26_3055609     ASom    G    T        0      0        2 
  26  chr26_3055609     HCab    G    T        0      0        2 
  26  chr26_3055609     HPrz    G    T        0      0        2 
  26  chr26_3055609     ZBoe    G    T        0      0        2 
  26  chr26_3055609     ZGre    G    T        0      0        2 
  26  chr26_3055609     ZHar    G    T        0      0        2 
  26  chr26_3055609   Sample    G    T        0      0        2 
  26  chr26_3064311     AAsi    A    G        0      0        2 
  26  chr26_3064311     AKia    A    G      0.5      1        2 
  26  chr26_3064311     AOna    A    G        0      0        2 
  26  chr26_3064311     ASom    A    G        0      0        2 
  26  chr26_3064311     HCab    A    G        0      0        2 
  26  chr26_3064311     HPrz    A    G        0      0        2 
  26  chr26_3064311     ZBoe    A    G        0      0        2 
  26  chr26_3064311     ZGre    A    G        0      0        2 
  26  chr26_3064311     ZHar    A    G        0      0        2 
  26  chr26_3064311   Sample    A    G        0      0        2 
  26  chr26_3064465     AAsi    G    C        0      0        2 
  26  chr26_3064465     AKia    G    C        0      0        2 
  26  chr26_3064465     AOna    G    C        0      0        2 
  26  chr26_3064465     ASom    G    C        0      0        2 
  26  chr26_3064465     HCab    G    C        0      0        2 
  26  chr26_3064465     HPrz    G    C        0      0        2 
  26  chr26_3064465     ZBoe    G    C        0      0        2 
  26  chr26_3064465     ZGre    G    C        1      2        2 
  26  chr26_3064465     ZHar    G    C        0      0        2 
  26  chr26_3064465   Sample    G    C        0      0        2 
  26  chr26_3069789     AAsi    T    C      0.5      1        2 
  26  chr26_3069789     AKia    T    C        0      0        2 
  26  chr26_3069789     AOna    T    C        0      0        2 
  26  chr26_3069789     ASom    T    C        0      0        2 
  26  chr26_3069789     HCab    T    C        0      0        2 
  26  chr26_3069789     HPrz    T    C        0      0        2 
  26  chr26_3069789     ZBoe    T    C        0      0        2 
  26  chr26_3069789     ZGre    T    C        0      0        2 
  26  chr26_3069789     ZHar    T    C        0      0        2 
  26  chr26_3069789   Sample    T    C        0      0        2 
  26  chr26_3077611     AAsi    C    T        0      0        2 
  26  chr26_3077611     AKia    C    T        0      0        2 
  26  chr26_3077611     AOna    C    T        0      0        2 
  26  chr26_3077611     ASom    C    T        0      0        2 
  26  chr26_3077611     HCab    C    T        0      0        2 
  26  chr26_3077611     HPrz    C    T        0      0        2 
  26  chr26_3077611     ZBoe    C    T        0      0        2 
  26  chr26_3077611     ZGre    C    T        0      0        2 
  26  chr26_3077611     ZHar    C    T        1      2        2 
  26  chr26_3077611   Sample    C    T        0      0        2 
  26  chr26_3078319     AAsi    C    G        0      0        2 
  26  chr26_3078319     AKia    C    G        0      0        2 
  26  chr26_3078319     AOna    C    G        0      0        2 
  26  chr26_3078319     ASom    C    G        0      0        2 
  26  chr26_3078319     HCab    C    G        1      2        2 
  26  chr26_3078319     HPrz    C    G        1      2        2 
  26  chr26_3078319     ZBoe    C    G        0      0        2 
  26  chr26_3078319     ZGre    C    G        0      0        2 
  26  chr26_3078319     ZHar    C    G        0      0        2 
  26  chr26_3078319   Sample    C    G        0      0        2 
  26  chr26_3080388     AAsi    A    C        0      0        2 
  26  chr26_3080388     AKia    A    C        0      0        2 
  26  chr26_3080388     AOna    A    C        0      0        2 
  26  chr26_3080388     ASom    A    C        0      0        2 
  26  chr26_3080388     HCab    A    C        1      2        2 
  26  chr26_3080388     HPrz    A    C        1      2        2 
  26  chr26_3080388     ZBoe    A    C        0      0        2 
  26  chr26_3080388     ZGre    A    C        0      0        2 
  26  chr26_3080388     ZHar    A    C        0      0        2 
  26  chr26_3080388   Sample    A    C        0      0        2 
  26  chr26_3081882     AAsi    A    C        0      0        2 
  26  chr26_3081882     AKia    A    C        0      0        2 
  26  chr26_3081882     AOna    A    C        0      0        2 
  26  chr26_3081882     ASom    A    C        0      0        2 
  26  chr26_3081882     HCab    A    C      0.5      1        2 
  26  chr26_3081882     HPrz    A    C        0      0        2 
  26  chr26_3081882     ZBoe    A    C        0      0        2 
  26  chr26_3081882     ZGre    A    C        0      0        2 
  26  chr26_3081882     ZHar    A    C        0      0        2 
  26  chr26_3081882   Sample    A    C        0      0        2 
  26  chr26_3084485     AAsi    T    C        0      0        2 
  26  chr26_3084485     AKia    T    C        0      0        2 
  26  chr26_3084485     AOna    T    C        0      0        2 
  26  chr26_3084485     ASom    T    C      0.5      1        2 
  26  chr26_3084485     HCab    T    C        0      0        2 
  26  chr26_3084485     HPrz    T    C        0      0        2 
  26  chr26_3084485     ZBoe    T    C        0      0        2 
  26  chr26_3084485     ZGre    T    C        0      0        2 
  26  chr26_3084485     ZHar    T    C        0      0        2 
  26  chr26_3084485   Sample    T    C        0      0        2 
  26  chr26_3102778     AAsi    C    A        0      0        2 
  26  chr26_3102778     AKia    C    A        0      0        2 
  26  chr26_3102778     AOna    C    A        0      0        2 
  26  chr26_3102778     ASom    C    A        0      0        2 
  26  chr26_3102778     HCab    C    A        0      0        2 
  26  chr26_3102778     HPrz    C    A        0      0        2 
  26  chr26_3102778     ZBoe    C    A        0      0        2 
  26  chr26_3102778     ZGre    C    A        1      2        2 
  26  chr26_3102778     ZHar    C    A        0      0        2 
  26  chr26_3102778   Sample    C    A        0      0        2 
  26  chr26_3105654     AAsi    A    G      0.5      1        2 
  26  chr26_3105654     AKia    A    G        0      0        2 
  26  chr26_3105654     AOna    A    G        0      0        2 
  26  chr26_3105654     ASom    A    G      0.5      1        2 
  26  chr26_3105654     HCab    A    G        0      0        2 
  26  chr26_3105654     HPrz    A    G        0      0        2 
  26  chr26_3105654     ZBoe    A    G        0      0        2 
  26  chr26_3105654     ZGre    A    G        0      0        2 
  26  chr26_3105654     ZHar    A    G        0      0        2 
  26  chr26_3105654   Sample    A    G        1      2        2 
  26  chr26_3111016     AAsi    T    A        0      0        2 
  26  chr26_3111016     AKia    T    A      0.5      1        2 
  26  chr26_3111016     AOna    T    A        0      0        2 
  26  chr26_3111016     ASom    T    A        0      0        2 
  26  chr26_3111016     HCab    T    A        0      0        2 
  26  chr26_3111016     HPrz    T    A        0      0        2 
  26  chr26_3111016     ZBoe    T    A        0      0        2 
  26  chr26_3111016     ZGre    T    A        0      0        2 
  26  chr26_3111016     ZHar    T    A        0      0        2 
  26  chr26_3111016   Sample    T    A        0      0        2 
  26  chr26_3118085     AAsi    C    T        0      0        2 
  26  chr26_3118085     AKia    C    T        0      0        2 
  26  chr26_3118085     AOna    C    T        0      0        2 
  26  chr26_3118085     ASom    C    T        0      0        2 
  26  chr26_3118085     HCab    C    T      0.5      1        2 
  26  chr26_3118085     HPrz    C    T        0      0        2 
  26  chr26_3118085     ZBoe    C    T        0      0        2 
  26  chr26_3118085     ZGre    C    T        0      0        2 
  26  chr26_3118085     ZHar    C    T        0      0        2 
  26  chr26_3118085   Sample    C    T        0      0        2 
  26  chr26_3119156     AAsi    G    T        0      0        2 
  26  chr26_3119156     AKia    G    T        0      0        2 
  26  chr26_3119156     AOna    G    T        0      0        2 
  26  chr26_3119156     ASom    G    T        0      0        2 
  26  chr26_3119156     HCab    G    T        1      2        2 
  26  chr26_3119156     HPrz    G    T        1      2        2 
  26  chr26_3119156     ZBoe    G    T        0      0        2 
  26  chr26_3119156     ZGre    G    T        0      0        2 
  26  chr26_3119156     ZHar    G    T        0      0        2 
  26  chr26_3119156   Sample    G    T        0      0        2 
  26  chr26_3126298     AAsi    T    C        0      0        2 
  26  chr26_3126298     AKia    T    C        0      0        2 
  26  chr26_3126298     AOna    T    C        0      0        2 
  26  chr26_3126298     ASom    T    C        0      0        2 
  26  chr26_3126298     HCab    T    C        1      2        2 
  26  chr26_3126298     HPrz    T    C        1      2        2 
  26  chr26_3126298     ZBoe    T    C        0      0        2 
  26  chr26_3126298     ZGre    T    C        0      0        2 
  26  chr26_3126298     ZHar    T    C        0      0        2 
  26  chr26_3126298   Sample    T    C        0      0        2 
  26  chr26_3130279     AAsi    T    A        0      0        2 
  26  chr26_3130279     AKia    T    A        0      0        2 
  26  chr26_3130279     AOna    T    A        0      0        2 
  26  chr26_3130279     ASom    T    A        0      0        2 
  26  chr26_3130279     HCab    T    A        1      2        2 
  26  chr26_3130279     HPrz    T    A        1      2        2 
  26  chr26_3130279     ZBoe    T    A        0      0        2 
  26  chr26_3130279     ZGre    T    A        0      0        2 
  26  chr26_3130279     ZHar    T    A        0      0        2 
  26  chr26_3130279   Sample    T    A        0      0        2 
  26  chr26_3133555     AAsi    A    T        0      0        2 
  26  chr26_3133555     AKia    A    T        0      0        2 
  26  chr26_3133555     AOna    A    T        0      0        2 
  26  chr26_3133555     ASom    A    T        0      0        2 
  26  chr26_3133555     HCab    A    T        1      2        2 
  26  chr26_3133555     HPrz    A    T        1      2        2 
  26  chr26_3133555     ZBoe    A    T        0      0        2 
  26  chr26_3133555     ZGre    A    T        0      0        2 
  26  chr26_3133555     ZHar    A    T        0      0        2 
  26  chr26_3133555   Sample    A    T        0      0        2 
  26  chr26_3146616     AAsi    T    G        0      0        2 
  26  chr26_3146616     AKia    T    G        0      0        2 
  26  chr26_3146616     AOna    T    G        0      0        2 
  26  chr26_3146616     ASom    T    G        0      0        2 
  26  chr26_3146616     HCab    T    G      0.5      1        2 
  26  chr26_3146616     HPrz    T    G        0      0        2 
  26  chr26_3146616     ZBoe    T    G        0      0        2 
  26  chr26_3146616     ZGre    T    G        0      0        2 
  26  chr26_3146616     ZHar    T    G        0      0        2 
  26  chr26_3146616   Sample    T    G        0      0        2 
  26  chr26_3154271     AAsi    A    T        0      0        2 
  26  chr26_3154271     AKia    A    T        1      2        2 
  26  chr26_3154271     AOna    A    T        0      0        2 
  26  chr26_3154271     ASom    A    T        0      0        2 
  26  chr26_3154271     HCab    A    T        0      0        2 
  26  chr26_3154271     HPrz    A    T        0      0        2 
  26  chr26_3154271     ZBoe    A    T        0      0        2 
  26  chr26_3154271     ZGre    A    T        0      0        2 
  26  chr26_3154271     ZHar    A    T        0      0        2 
  26  chr26_3154271   Sample    A    T        0      0        2 
  26  chr26_3158410     AAsi    T    C        0      0        2 
  26  chr26_3158410     AKia    T    C        0      0        2 
  26  chr26_3158410     AOna    T    C        0      0        2 
  26  chr26_3158410     ASom    T    C      0.5      1        2 
  26  chr26_3158410     HCab    T    C        0      0        2 
  26  chr26_3158410     HPrz    T    C        0      0        2 
  26  chr26_3158410     ZBoe    T    C        0      0        2 
  26  chr26_3158410     ZGre    T    C        0      0        2 
  26  chr26_3158410     ZHar    T    C        0      0        2 
  26  chr26_3158410   Sample    T    C        0      0        2 
  26  chr26_3165485     AAsi    T    A        0      0        2 
  26  chr26_3165485     AKia    T    A        0      0        2 
  26  chr26_3165485     AOna    T    A        0      0        2 
  26  chr26_3165485     ASom    T    A        0      0        2 
  26  chr26_3165485     HCab    T    A        0      0        2 
  26  chr26_3165485     HPrz    T    A        0      0        2 
  26  chr26_3165485     ZBoe    T    A        0      0        2 
  26  chr26_3165485     ZGre    T    A        1      2        2 
  26  chr26_3165485     ZHar    T    A        0      0        2 
  26  chr26_3165485   Sample    T    A        0      0        2 
  26  chr26_3177044     AAsi    T    C        1      2        2 
  26  chr26_3177044     AKia    T    C        0      0        2 
  26  chr26_3177044     AOna    T    C        0      0        2 
  26  chr26_3177044     ASom    T    C        1      2        2 
  26  chr26_3177044     HCab    T    C        0      0        2 
  26  chr26_3177044     HPrz    T    C        0      0        2 
  26  chr26_3177044     ZBoe    T    C        0      0        2 
  26  chr26_3177044     ZGre    T    C        0      0        2 
  26  chr26_3177044     ZHar    T    C        0      0        2 
  26  chr26_3177044   Sample    T    C        1      2        2 
  26  chr26_3179088     AAsi    C    T        0      0        2 
  26  chr26_3179088     AKia    C    T        0      0        2 
  26  chr26_3179088     AOna    C    T        0      0        2 
  26  chr26_3179088     ASom    C    T        0      0        2 
  26  chr26_3179088     HCab    C    T      0.5      1        2 
  26  chr26_3179088     HPrz    C    T      0.5      1        2 
  26  chr26_3179088     ZBoe    C    T        0      0        2 
  26  chr26_3179088     ZGre    C    T        0      0        2 
  26  chr26_3179088     ZHar    C    T        0      0        2 
  26  chr26_3179088   Sample    C    T        0      0        2 
  26  chr26_3181484     AAsi    A    G        0      0        2 
  26  chr26_3181484     AKia    A    G        0      0        2 
  26  chr26_3181484     AOna    A    G        0      0        2 
  26  chr26_3181484     ASom    A    G        0      0        2 
  26  chr26_3181484     HCab    A    G        0      0        2 
  26  chr26_3181484     HPrz    A    G        0      0        2 
  26  chr26_3181484     ZBoe    A    G        0      0        2 
  26  chr26_3181484     ZGre    A    G        1      2        2 
  26  chr26_3181484     ZHar    A    G        0      0        2 
  26  chr26_3181484   Sample    A    G        0      0        2 
  26  chr26_3186165     AAsi    C    G        0      0        2 
  26  chr26_3186165     AKia    C    G        0      0        2 
  26  chr26_3186165     AOna    C    G        0      0        2 
  26  chr26_3186165     ASom    C    G        0      0        2 
  26  chr26_3186165     HCab    C    G        1      2        2 
  26  chr26_3186165     HPrz    C    G        1      2        2 
  26  chr26_3186165     ZBoe    C    G        0      0        2 
  26  chr26_3186165     ZGre    C    G        0      0        2 
  26  chr26_3186165     ZHar    C    G        0      0        2 
  26  chr26_3186165   Sample    C    G        0      0        2 
  26  chr26_3187229     AAsi    T    C        0      0        2 
  26  chr26_3187229     AKia    T    C        0      0        2 
  26  chr26_3187229     AOna    T    C        0      0        2 
  26  chr26_3187229     ASom    T    C        0      0        2 
  26  chr26_3187229     HCab    T    C      0.5      1        2 
  26  chr26_3187229     HPrz    T    C        1      2        2 
  26  chr26_3187229     ZBoe    T    C        0      0        2 
  26  chr26_3187229     ZGre    T    C        0      0        2 
  26  chr26_3187229     ZHar    T    C        0      0        2 
  26  chr26_3187229   Sample    T    C        0      0        2 
  26  chr26_3217028     AAsi    C    T        0      0        2 
  26  chr26_3217028     AKia    C    T        1      2        2 
  26  chr26_3217028     AOna    C    T        0      0        2 
  26  chr26_3217028     ASom    C    T        0      0        2 
  26  chr26_3217028     HCab    C    T        0      0        2 
  26  chr26_3217028     HPrz    C    T        0      0        2 
  26  chr26_3217028     ZBoe    C    T        0      0        2 
  26  chr26_3217028     ZGre    C    T        0      0        2 
  26  chr26_3217028     ZHar    C    T        0      0        2 
  26  chr26_3217028   Sample    C    T        0      0        2 
  26  chr26_3220867     AAsi    T    C        0      0        2 
  26  chr26_3220867     AKia    T    C        0      0        2 
  26  chr26_3220867     AOna    T    C        0      0        2 
  26  chr26_3220867     ASom    T    C        0      0        2 
  26  chr26_3220867     HCab    T    C        0      0        2 
  26  chr26_3220867     HPrz    T    C        0      0        2 
  26  chr26_3220867     ZBoe    T    C        0      0        2 
  26  chr26_3220867     ZGre    T    C        0      0        2 
  26  chr26_3220867     ZHar    T    C        1      2        2 
  26  chr26_3220867   Sample    T    C        0      0        2 
  26  chr26_3224907     AAsi    G    T        0      0        2 
  26  chr26_3224907     AKia    G    T        0      0        2 
  26  chr26_3224907     AOna    G    T        0      0        2 
  26  chr26_3224907     ASom    G    T        0      0        2 
  26  chr26_3224907     HCab    G    T      0.5      1        2 
  26  chr26_3224907     HPrz    G    T        1      2        2 
  26  chr26_3224907     ZBoe    G    T        0      0        2 
  26  chr26_3224907     ZGre    G    T        0      0        2 
  26  chr26_3224907     ZHar    G    T        0      0        2 
  26  chr26_3224907   Sample    G    T        0      0        2 
  26  chr26_3229508     AAsi    C    T        0      0        2 
  26  chr26_3229508     AKia    C    T        0      0        2 
  26  chr26_3229508     AOna    C    T        0      0        2 
  26  chr26_3229508     ASom    C    T        0      0        2 
  26  chr26_3229508     HCab    C    T      0.5      1        2 
  26  chr26_3229508     HPrz    C    T        1      2        2 
  26  chr26_3229508     ZBoe    C    T        0      0        2 
  26  chr26_3229508     ZGre    C    T        0      0        2 
  26  chr26_3229508     ZHar    C    T        0      0        2 
  26  chr26_3229508   Sample    C    T        0      0        2 
  26  chr26_3240376     AAsi    C    T        0      0        2 
  26  chr26_3240376     AKia    C    T        1      2        2 
  26  chr26_3240376     AOna    C    T        1      2        2 
  26  chr26_3240376     ASom    C    T        0      0        2 
  26  chr26_3240376     HCab    C    T        0      0        2 
  26  chr26_3240376     HPrz    C    T        0      0        2 
  26  chr26_3240376     ZBoe    C    T        0      0        2 
  26  chr26_3240376     ZGre    C    T        0      0        2 
  26  chr26_3240376     ZHar    C    T        0      0        2 
  26  chr26_3240376   Sample    C    T        0      0        2 
  26  chr26_3252279     AAsi    G    T        0      0        2 
  26  chr26_3252279     AKia    G    T        0      0        2 
  26  chr26_3252279     AOna    G    T        0      0        2 
  26  chr26_3252279     ASom    G    T        0      0        2 
  26  chr26_3252279     HCab    G    T        0      0        2 
  26  chr26_3252279     HPrz    G    T        0      0        2 
  26  chr26_3252279     ZBoe    G    T        1      2        2 
  26  chr26_3252279     ZGre    G    T        1      2        2 
  26  chr26_3252279     ZHar    G    T        1      2        2 
  26  chr26_3252279   Sample    G    T        0      0        2 
  26  chr26_3253257     AAsi    A    G      0.5      1        2 
  26  chr26_3253257     AKia    A    G        0      0        2 
  26  chr26_3253257     AOna    A    G        0      0        2 
  26  chr26_3253257     ASom    A    G        0      0        2 
  26  chr26_3253257     HCab    A    G        0      0        2 
  26  chr26_3253257     HPrz    A    G        0      0        2 
  26  chr26_3253257     ZBoe    A    G        0      0        2 
  26  chr26_3253257     ZGre    A    G        0      0        2 
  26  chr26_3253257     ZHar    A    G        0      0        2 
  26  chr26_3253257   Sample    A    G        1      2        2 
  26  chr26_3256070     AAsi    G    T        0      0        2 
  26  chr26_3256070     AKia    G    T        0      0        2 
  26  chr26_3256070     AOna    G    T        0      0        2 
  26  chr26_3256070     ASom    G    T        0      0        2 
  26  chr26_3256070     HCab    G    T        1      2        2 
  26  chr26_3256070     HPrz    G    T        1      2        2 
  26  chr26_3256070     ZBoe    G    T        0      0        2 
  26  chr26_3256070     ZGre    G    T        0      0        2 
  26  chr26_3256070     ZHar    G    T        0      0        2 
  26  chr26_3256070   Sample    G    T        0      0        2 
  26  chr26_3257137     AAsi    C    T        0      0        2 
  26  chr26_3257137     AKia    C    T        0      0        2 
  26  chr26_3257137     AOna    C    T        0      0        2 
  26  chr26_3257137     ASom    C    T        0      0        2 
  26  chr26_3257137     HCab    C    T        1      2        2 
  26  chr26_3257137     HPrz    C    T        1      2        2 
  26  chr26_3257137     ZBoe    C    T        0      0        2 
  26  chr26_3257137     ZGre    C    T        0      0        2 
  26  chr26_3257137     ZHar    C    T        0      0        2 
  26  chr26_3257137   Sample    C    T        0      0        2 
  26  chr26_3259054     AAsi    G    C        0      0        2 
  26  chr26_3259054     AKia    G    C        0      0        2 
  26  chr26_3259054     AOna    G    C        0      0        2 
  26  chr26_3259054     ASom    G    C        0      0        2 
  26  chr26_3259054     HCab    G    C      0.5      1        2 
  26  chr26_3259054     HPrz    G    C        1      2        2 
  26  chr26_3259054     ZBoe    G    C        0      0        2 
  26  chr26_3259054     ZGre    G    C        0      0        2 
  26  chr26_3259054     ZHar    G    C        0      0        2 
  26  chr26_3259054   Sample    G    C        0      0        2 
  26  chr26_3259236     AAsi    C    A        1      2        2 
  26  chr26_3259236     AKia    C    A        0      0        2 
  26  chr26_3259236     AOna    C    A        0      0        2 
  26  chr26_3259236     ASom    C    A        1      2        2 
  26  chr26_3259236     HCab    C    A        0      0        2 
  26  chr26_3259236     HPrz    C    A        0      0        2 
  26  chr26_3259236     ZBoe    C    A        0      0        2 
  26  chr26_3259236     ZGre    C    A        0      0        2 
  26  chr26_3259236     ZHar    C    A        0      0        2 
  26  chr26_3259236   Sample    C    A        1      2        2 
  26  chr26_3264780     AAsi    G    T        0      0        2 
  26  chr26_3264780     AKia    G    T        0      0        2 
  26  chr26_3264780     AOna    G    T        0      0        2 
  26  chr26_3264780     ASom    G    T        0      0        2 
  26  chr26_3264780     HCab    G    T        0      0        2 
  26  chr26_3264780     HPrz    G    T        0      0        2 
  26  chr26_3264780     ZBoe    G    T        1      2        2 
  26  chr26_3264780     ZGre    G    T        0      0        2 
  26  chr26_3264780     ZHar    G    T        0      0        2 
  26  chr26_3264780   Sample    G    T        0      0        2 
  26  chr26_3266437     AAsi    C    A        0      0        2 
  26  chr26_3266437     AKia    C    A        1      2        2 
  26  chr26_3266437     AOna    C    A        0      0        2 
  26  chr26_3266437     ASom    C    A        0      0        2 
  26  chr26_3266437     HCab    C    A        0      0        2 
  26  chr26_3266437     HPrz    C    A        0      0        2 
  26  chr26_3266437     ZBoe    C    A        0      0        2 
  26  chr26_3266437     ZGre    C    A        0      0        2 
  26  chr26_3266437     ZHar    C    A        0      0        2 
  26  chr26_3266437   Sample    C    A        0      0        2 
  26  chr26_3270130     AAsi    A    G        0      0        2 
  26  chr26_3270130     AKia    A    G        0      0        2 
  26  chr26_3270130     AOna    A    G        0      0        2 
  26  chr26_3270130     ASom    A    G        0      0        2 
  26  chr26_3270130     HCab    A    G        1      2        2 
  26  chr26_3270130     HPrz    A    G        1      2        2 
  26  chr26_3270130     ZBoe    A    G        0      0        2 
  26  chr26_3270130     ZGre    A    G        0      0        2 
  26  chr26_3270130     ZHar    A    G        0      0        2 
  26  chr26_3270130   Sample    A    G        0      0        2 
  26  chr26_3271219     AAsi    T    C        0      0        2 
  26  chr26_3271219     AKia    T    C        0      0        2 
  26  chr26_3271219     AOna    T    C        0      0        2 
  26  chr26_3271219     ASom    T    C        0      0        2 
  26  chr26_3271219     HCab    T    C        0      0        2 
  26  chr26_3271219     HPrz    T    C        0      0        2 
  26  chr26_3271219     ZBoe    T    C      0.5      1        2 
  26  chr26_3271219     ZGre    T    C        0      0        2 
  26  chr26_3271219     ZHar    T    C        0      0        2 
  26  chr26_3271219   Sample    T    C        0      0        2 
  26  chr26_3277981     AAsi    C    T        0      0        2 
  26  chr26_3277981     AKia    C    T        0      0        2 
  26  chr26_3277981     AOna    C    T        1      2        2 
  26  chr26_3277981     ASom    C    T        0      0        2 
  26  chr26_3277981     HCab    C    T        0      0        2 
  26  chr26_3277981     HPrz    C    T        0      0        2 
  26  chr26_3277981     ZBoe    C    T        0      0        2 
  26  chr26_3277981     ZGre    C    T        0      0        2 
  26  chr26_3277981     ZHar    C    T        0      0        2 
  26  chr26_3277981   Sample    C    T        0      0        2 
  26  chr26_3281566     AAsi    A    G        0      0        2 
  26  chr26_3281566     AKia    A    G        0      0        2 
  26  chr26_3281566     AOna    A    G        0      0        2 
  26  chr26_3281566     ASom    A    G        0      0        2 
  26  chr26_3281566     HCab    A    G        0      0        2 
  26  chr26_3281566     HPrz    A    G        0      0        2 
  26  chr26_3281566     ZBoe    A    G        0      0        2 
  26  chr26_3281566     ZGre    A    G        0      0        2 
  26  chr26_3281566     ZHar    A    G        1      2        2 
  26  chr26_3281566   Sample    A    G        0      0        2 
  26  chr26_3286349     AAsi    C    T      0.5      1        2 
  26  chr26_3286349     AKia    C    T        0      0        2 
  26  chr26_3286349     AOna    C    T        0      0        2 
  26  chr26_3286349     ASom    C    T      0.5      1        2 
  26  chr26_3286349     HCab    C    T        0      0        2 
  26  chr26_3286349     HPrz    C    T        0      0        2 
  26  chr26_3286349     ZBoe    C    T        0      0        2 
  26  chr26_3286349     ZGre    C    T        0      0        2 
  26  chr26_3286349     ZHar    C    T        0      0        2 
  26  chr26_3286349   Sample    C    T        0      0        2 
  26  chr26_3290607     AAsi    G    A        0      0        2 
  26  chr26_3290607     AKia    G    A        0      0        2 
  26  chr26_3290607     AOna    G    A        0      0        2 
  26  chr26_3290607     ASom    G    A        0      0        2 
  26  chr26_3290607     HCab    G    A        1      2        2 
  26  chr26_3290607     HPrz    G    A        1      2        2 
  26  chr26_3290607     ZBoe    G    A        0      0        2 
  26  chr26_3290607     ZGre    G    A        0      0        2 
  26  chr26_3290607     ZHar    G    A        0      0        2 
  26  chr26_3290607   Sample    G    A        0      0        2 
  26  chr26_3290829     AAsi    T    C        0      0        2 
  26  chr26_3290829     AKia    T    C        0      0        2 
  26  chr26_3290829     AOna    T    C        0      0        2 
  26  chr26_3290829     ASom    T    C        0      0        2 
  26  chr26_3290829     HCab    T    C        1      2        2 
  26  chr26_3290829     HPrz    T    C        1      2        2 
  26  chr26_3290829     ZBoe    T    C        0      0        2 
  26  chr26_3290829     ZGre    T    C        0      0        2 
  26  chr26_3290829     ZHar    T    C        0      0        2 
  26  chr26_3290829   Sample    T    C        0      0        2 
  26  chr26_3295916     AAsi    T    C        0      0        2 
  26  chr26_3295916     AKia    T    C        0      0        2 
  26  chr26_3295916     AOna    T    C        0      0        2 
  26  chr26_3295916     ASom    T    C        0      0        2 
  26  chr26_3295916     HCab    T    C        0      0        2 
  26  chr26_3295916     HPrz    T    C        0      0        2 
  26  chr26_3295916     ZBoe    T    C        0      0        2 
  26  chr26_3295916     ZGre    T    C        1      2        2 
  26  chr26_3295916     ZHar    T    C        0      0        2 
  26  chr26_3295916   Sample    T    C        0      0        2 
  26  chr26_3296438     AAsi    C    T        0      0        2 
  26  chr26_3296438     AKia    C    T        0      0        2 
  26  chr26_3296438     AOna    C    T        0      0        2 
  26  chr26_3296438     ASom    C    T        0      0        2 
  26  chr26_3296438     HCab    C    T        0      0        2 
  26  chr26_3296438     HPrz    C    T        0      0        2 
  26  chr26_3296438     ZBoe    C    T      0.5      1        2 
  26  chr26_3296438     ZGre    C    T        0      0        2 
  26  chr26_3296438     ZHar    C    T        0      0        2 
  26  chr26_3296438   Sample    C    T        0      0        2 
  26  chr26_3298381     AAsi    G    C        0      0        2 
  26  chr26_3298381     AKia    G    C        1      2        2 
  26  chr26_3298381     AOna    G    C        1      2        2 
  26  chr26_3298381     ASom    G    C        0      0        2 
  26  chr26_3298381     HCab    G    C        0      0        2 
  26  chr26_3298381     HPrz    G    C        0      0        2 
  26  chr26_3298381     ZBoe    G    C        0      0        2 
  26  chr26_3298381     ZGre    G    C        0      0        2 
  26  chr26_3298381     ZHar    G    C        0      0        2 
  26  chr26_3298381   Sample    G    C        0      0        2 
  26  chr26_3302527     AAsi    C    T        0      0        2 
  26  chr26_3302527     AKia    C    T        0      0        2 
  26  chr26_3302527     AOna    C    T        0      0        2 
  26  chr26_3302527     ASom    C    T        0      0        2 
  26  chr26_3302527     HCab    C    T        1      2        2 
  26  chr26_3302527     HPrz    C    T        1      2        2 
  26  chr26_3302527     ZBoe    C    T        0      0        2 
  26  chr26_3302527     ZGre    C    T        0      0        2 
  26  chr26_3302527     ZHar    C    T        0      0        2 
  26  chr26_3302527   Sample    C    T        0      0        2 
  26  chr26_3306859     AAsi    C    T        0      0        2 
  26  chr26_3306859     AKia    C    T        1      2        2 
  26  chr26_3306859     AOna    C    T        0      0        2 
  26  chr26_3306859     ASom    C    T        0      0        2 
  26  chr26_3306859     HCab    C    T        0      0        2 
  26  chr26_3306859     HPrz    C    T        0      0        2 
  26  chr26_3306859     ZBoe    C    T        0      0        2 
  26  chr26_3306859     ZGre    C    T        0      0        2 
  26  chr26_3306859     ZHar    C    T        0      0        2 
  26  chr26_3306859   Sample    C    T        0      0        2 
  26  chr26_3312412     AAsi    C    G        0      0        2 
  26  chr26_3312412     AKia    C    G        0      0        2 
  26  chr26_3312412     AOna    C    G        0      0        2 
  26  chr26_3312412     ASom    C    G        0      0        2 
  26  chr26_3312412     HCab    C    G        0      0        2 
  26  chr26_3312412     HPrz    C    G        1      2        2 
  26  chr26_3312412     ZBoe    C    G        0      0        2 
  26  chr26_3312412     ZGre    C    G        0      0        2 
  26  chr26_3312412     ZHar    C    G        0      0        2 
  26  chr26_3312412   Sample    C    G        0      0        2 
  26  chr26_3314268     AAsi    C    G        1      2        2 
  26  chr26_3314268     AKia    C    G        0      0        2 
  26  chr26_3314268     AOna    C    G        0      0        2 
  26  chr26_3314268     ASom    C    G        1      2        2 
  26  chr26_3314268     HCab    C    G        0      0        2 
  26  chr26_3314268     HPrz    C    G        0      0        2 
  26  chr26_3314268     ZBoe    C    G        0      0        2 
  26  chr26_3314268     ZGre    C    G        0      0        2 
  26  chr26_3314268     ZHar    C    G        0      0        2 
  26  chr26_3314268   Sample    C    G        1      2        2 
  26  chr26_3320928     AAsi    C    A        0      0        2 
  26  chr26_3320928     AKia    C    A        0      0        2 
  26  chr26_3320928     AOna    C    A        0      0        2 
  26  chr26_3320928     ASom    C    A        0      0        2 
  26  chr26_3320928     HCab    C    A        0      0        2 
  26  chr26_3320928     HPrz    C    A        1      2        2 
  26  chr26_3320928     ZBoe    C    A        0      0        2 
  26  chr26_3320928     ZGre    C    A        0      0        2 
  26  chr26_3320928     ZHar    C    A        0      0        2 
  26  chr26_3320928   Sample    C    A        0      0        2 
  26  chr26_3325849     AAsi    G    A        0      0        2 
  26  chr26_3325849     AKia    G    A        0      0        2 
  26  chr26_3325849     AOna    G    A        0      0        2 
  26  chr26_3325849     ASom    G    A        0      0        2 
  26  chr26_3325849     HCab    G    A        0      0        2 
  26  chr26_3325849     HPrz    G    A        1      2        2 
  26  chr26_3325849     ZBoe    G    A        0      0        2 
  26  chr26_3325849     ZGre    G    A        0      0        2 
  26  chr26_3325849     ZHar    G    A        0      0        2 
  26  chr26_3325849   Sample    G    A        0      0        2 
  26  chr26_3329607     AAsi    T    C        0      0        2 
  26  chr26_3329607     AKia    T    C        0      0        2 
  26  chr26_3329607     AOna    T    C        0      0        2 
  26  chr26_3329607     ASom    T    C        0      0        2 
  26  chr26_3329607     HCab    T    C        0      0        2 
  26  chr26_3329607     HPrz    T    C        0      0        2 
  26  chr26_3329607     ZBoe    T    C      0.5      1        2 
  26  chr26_3329607     ZGre    T    C        0      0        2 
  26  chr26_3329607     ZHar    T    C        0      0        2 
  26  chr26_3329607   Sample    T    C        0      0        2 
  26  chr26_3331035     AAsi    T    G        0      0        2 
  26  chr26_3331035     AKia    T    G        0      0        2 
  26  chr26_3331035     AOna    T    G        0      0        2 
  26  chr26_3331035     ASom    T    G        0      0        2 
  26  chr26_3331035     HCab    T    G        0      0        2 
  26  chr26_3331035     HPrz    T    G        0      0        2 
  26  chr26_3331035     ZBoe    T    G        0      0        2 
  26  chr26_3331035     ZGre    T    G        0      0        2 
  26  chr26_3331035     ZHar    T    G        1      2        2 
  26  chr26_3331035   Sample    T    G        0      0        2 
  26  chr26_3335309     AAsi    T    C      0.5      1        2 
  26  chr26_3335309     AKia    T    C        0      0        2 
  26  chr26_3335309     AOna    T    C        0      0        2 
  26  chr26_3335309     ASom    T    C        0      0        2 
  26  chr26_3335309     HCab    T    C        0      0        2 
  26  chr26_3335309     HPrz    T    C        0      0        2 
  26  chr26_3335309     ZBoe    T    C      0.5      1        2 
  26  chr26_3335309     ZGre    T    C        0      0        2 
  26  chr26_3335309     ZHar    T    C        0      0        2 
  26  chr26_3335309   Sample    T    C        0      0        2 
  26  chr26_3338187     AAsi    C    G        0      0        2 
  26  chr26_3338187     AKia    C    G        0      0        2 
  26  chr26_3338187     AOna    C    G        0      0        2 
  26  chr26_3338187     ASom    C    G        0      0        2 
  26  chr26_3338187     HCab    C    G        0      0        2 
  26  chr26_3338187     HPrz    C    G        0      0        2 
  26  chr26_3338187     ZBoe    C    G        0      0        2 
  26  chr26_3338187     ZGre    C    G        1      2        2 
  26  chr26_3338187     ZHar    C    G        0      0        2 
  26  chr26_3338187   Sample    C    G        0      0        2 
  26  chr26_3342654     AAsi    A    G        0      0        2 
  26  chr26_3342654     AKia    A    G        0      0        2 
  26  chr26_3342654     AOna    A    G        1      2        2 
  26  chr26_3342654     ASom    A    G        0      0        2 
  26  chr26_3342654     HCab    A    G        0      0        2 
  26  chr26_3342654     HPrz    A    G        0      0        2 
  26  chr26_3342654     ZBoe    A    G        0      0        2 
  26  chr26_3342654     ZGre    A    G        0      0        2 
  26  chr26_3342654     ZHar    A    G        0      0        2 
  26  chr26_3342654   Sample    A    G        0      0        2 
  26  chr26_3353427     AAsi    C    T        0      0        2 
  26  chr26_3353427     AKia    C    T        1      2        2 
  26  chr26_3353427     AOna    C    T        1      2        2 
  26  chr26_3353427     ASom    C    T      0.5      1        2 
  26  chr26_3353427     HCab    C    T        0      0        2 
  26  chr26_3353427     HPrz    C    T        0      0        2 
  26  chr26_3353427     ZBoe    C    T        0      0        2 
  26  chr26_3353427     ZGre    C    T        0      0        2 
  26  chr26_3353427     ZHar    C    T        0      0        2 
  26  chr26_3353427   Sample    C    T        0      0        2 
  26  chr26_3356315     AAsi    G    A        0      0        2 
  26  chr26_3356315     AKia    G    A        0      0        2 
  26  chr26_3356315     AOna    G    A        0      0        2 
  26  chr26_3356315     ASom    G    A        0      0        2 
  26  chr26_3356315     HCab    G    A        0      0        2 
  26  chr26_3356315     HPrz    G    A        0      0        2 
  26  chr26_3356315     ZBoe    G    A        1      2        2 
  26  chr26_3356315     ZGre    G    A        0      0        2 
  26  chr26_3356315     ZHar    G    A        1      2        2 
  26  chr26_3356315   Sample    G    A        0      0        2 
  26  chr26_3358031     AAsi    A    T        0      0        2 
  26  chr26_3358031     AKia    A    T        0      0        2 
  26  chr26_3358031     AOna    A    T        0      0        2 
  26  chr26_3358031     ASom    A    T        0      0        2 
  26  chr26_3358031     HCab    A    T        0      0        2 
  26  chr26_3358031     HPrz    A    T        0      0        2 
  26  chr26_3358031     ZBoe    A    T        0      0        2 
  26  chr26_3358031     ZGre    A    T        0      0        2 
  26  chr26_3358031     ZHar    A    T        1      2        2 
  26  chr26_3358031   Sample    A    T        0      0        2 
  26  chr26_3380655     AAsi    C    A        0      0        2 
  26  chr26_3380655     AKia    C    A        1      2        2 
  26  chr26_3380655     AOna    C    A        1      2        2 
  26  chr26_3380655     ASom    C    A        0      0        2 
  26  chr26_3380655     HCab    C    A        0      0        2 
  26  chr26_3380655     HPrz    C    A        0      0        2 
  26  chr26_3380655     ZBoe    C    A        0      0        2 
  26  chr26_3380655     ZGre    C    A        0      0        2 
  26  chr26_3380655     ZHar    C    A        0      0        2 
  26  chr26_3380655   Sample    C    A        0      0        2 
  26  chr26_3382248     AAsi    C    G        0      0        2 
  26  chr26_3382248     AKia    C    G        0      0        2 
  26  chr26_3382248     AOna    C    G        0      0        2 
  26  chr26_3382248     ASom    C    G        0      0        2 
  26  chr26_3382248     HCab    C    G        0      0        2 
  26  chr26_3382248     HPrz    C    G        1      2        2 
  26  chr26_3382248     ZBoe    C    G        0      0        2 
  26  chr26_3382248     ZGre    C    G        0      0        2 
  26  chr26_3382248     ZHar    C    G        0      0        2 
  26  chr26_3382248   Sample    C    G        0      0        2 
  26  chr26_3382287     AAsi    G    C        1      2        2 
  26  chr26_3382287     AKia    G    C        0      0        2 
  26  chr26_3382287     AOna    G    C        0      0        2 
  26  chr26_3382287     ASom    G    C      0.5      1        2 
  26  chr26_3382287     HCab    G    C        0      0        2 
  26  chr26_3382287     HPrz    G    C        0      0        2 
  26  chr26_3382287     ZBoe    G    C        0      0        2 
  26  chr26_3382287     ZGre    G    C        0      0        2 
  26  chr26_3382287     ZHar    G    C        0      0        2 
  26  chr26_3382287   Sample    G    C        0      0        2 
  26  chr26_3388684     AAsi    G    A        0      0        2 
  26  chr26_3388684     AKia    G    A        0      0        2 
  26  chr26_3388684     AOna    G    A        0      0        2 
  26  chr26_3388684     ASom    G    A        0      0        2 
  26  chr26_3388684     HCab    G    A        1      2        2 
  26  chr26_3388684     HPrz    G    A        1      2        2 
  26  chr26_3388684     ZBoe    G    A        0      0        2 
  26  chr26_3388684     ZGre    G    A        0      0        2 
  26  chr26_3388684     ZHar    G    A        0      0        2 
  26  chr26_3388684   Sample    G    A        0      0        2 
  26  chr26_3405538     AAsi    C    T        0      0        2 
  26  chr26_3405538     AKia    C    T        0      0        2 
  26  chr26_3405538     AOna    C    T        0      0        2 
  26  chr26_3405538     ASom    C    T        0      0        2 
  26  chr26_3405538     HCab    C    T      0.5      1        2 
  26  chr26_3405538     HPrz    C    T        0      0        2 
  26  chr26_3405538     ZBoe    C    T        0      0        2 
  26  chr26_3405538     ZGre    C    T        0      0        2 
  26  chr26_3405538     ZHar    C    T        0      0        2 
  26  chr26_3405538   Sample    C    T        0      0        2 
  26  chr26_3412851     AAsi    C    T        0      0        2 
  26  chr26_3412851     AKia    C    T        0      0        2 
  26  chr26_3412851     AOna    C    T        0      0        2 
  26  chr26_3412851     ASom    C    T        0      0        2 
  26  chr26_3412851     HCab    C    T        1      2        2 
  26  chr26_3412851     HPrz    C    T        1      2        2 
  26  chr26_3412851     ZBoe    C    T        0      0        2 
  26  chr26_3412851     ZGre    C    T        0      0        2 
  26  chr26_3412851     ZHar    C    T        0      0        2 
  26  chr26_3412851   Sample    C    T        0      0        2 
  26  chr26_3415574     AAsi    G    A        0      0        2 
  26  chr26_3415574     AKia    G    A        0      0        2 
  26  chr26_3415574     AOna    G    A        0      0        2 
  26  chr26_3415574     ASom    G    A        0      0        2 
  26  chr26_3415574     HCab    G    A        0      0        2 
  26  chr26_3415574     HPrz    G    A        0      0        2 
  26  chr26_3415574     ZBoe    G    A        0      0        2 
  26  chr26_3415574     ZGre    G    A        0      0        2 
  26  chr26_3415574     ZHar    G    A        1      2        2 
  26  chr26_3415574   Sample    G    A        0      0        2 
  26  chr26_3417482     AAsi    T    C        0      0        2 
  26  chr26_3417482     AKia    T    C        0      0        2 
  26  chr26_3417482     AOna    T    C        0      0        2 
  26  chr26_3417482     ASom    T    C        0      0        2 
  26  chr26_3417482     HCab    T    C        0      0        2 
  26  chr26_3417482     HPrz    T    C        0      0        2 
  26  chr26_3417482     ZBoe    T    C        0      0        2 
  26  chr26_3417482     ZGre    T    C        0      0        2 
  26  chr26_3417482     ZHar    T    C        1      2        2 
  26  chr26_3417482   Sample    T    C        0      0        2 
  26  chr26_3425832     AAsi    T    C        0      0        2 
  26  chr26_3425832     AKia    T    C        0      0        2 
  26  chr26_3425832     AOna    T    C        0      0        2 
  26  chr26_3425832     ASom    T    C        0      0        2 
  26  chr26_3425832     HCab    T    C        1      2        2 
  26  chr26_3425832     HPrz    T    C        1      2        2 
  26  chr26_3425832     ZBoe    T    C        0      0        2 
  26  chr26_3425832     ZGre    T    C        0      0        2 
  26  chr26_3425832     ZHar    T    C        0      0        2 
  26  chr26_3425832   Sample    T    C        0      0        2 
  26  chr26_3427193     AAsi    A    C        0      0        2 
  26  chr26_3427193     AKia    A    C        0      0        2 
  26  chr26_3427193     AOna    A    C        0      0        2 
  26  chr26_3427193     ASom    A    C        0      0        2 
  26  chr26_3427193     HCab    A    C        1      2        2 
  26  chr26_3427193     HPrz    A    C        1      2        2 
  26  chr26_3427193     ZBoe    A    C        0      0        2 
  26  chr26_3427193     ZGre    A    C        0      0        2 
  26  chr26_3427193     ZHar    A    C        0      0        2 
  26  chr26_3427193   Sample    A    C        0      0        2 
  26  chr26_3433599     AAsi    G    C        0      0        2 
  26  chr26_3433599     AKia    G    C        0      0        2 
  26  chr26_3433599     AOna    G    C        0      0        2 
  26  chr26_3433599     ASom    G    C        0      0        2 
  26  chr26_3433599     HCab    G    C        0      0        2 
  26  chr26_3433599     HPrz    G    C        0      0        2 
  26  chr26_3433599     ZBoe    G    C        0      0        2 
  26  chr26_3433599     ZGre    G    C        0      0        2 
  26  chr26_3433599     ZHar    G    C        1      2        2 
  26  chr26_3433599   Sample    G    C        0      0        2 
  26  chr26_3450655     AAsi    T    C        1      2        2 
  26  chr26_3450655     AKia    T    C        0      0        2 
  26  chr26_3450655     AOna    T    C        0      0        2 
  26  chr26_3450655     ASom    T    C        1      2        2 
  26  chr26_3450655     HCab    T    C        0      0        2 
  26  chr26_3450655     HPrz    T    C        0      0        2 
  26  chr26_3450655     ZBoe    T    C        0      0        2 
  26  chr26_3450655     ZGre    T    C        0      0        2 
  26  chr26_3450655     ZHar    T    C        0      0        2 
  26  chr26_3450655   Sample    T    C        1      2        2 
  26  chr26_3457046     AAsi    T    C        0      0        2 
  26  chr26_3457046     AKia    T    C        0      0        2 
  26  chr26_3457046     AOna    T    C        0      0        2 
  26  chr26_3457046     ASom    T    C        0      0        2 
  26  chr26_3457046     HCab    T    C        1      2        2 
  26  chr26_3457046     HPrz    T    C        1      2        2 
  26  chr26_3457046     ZBoe    T    C        0      0        2 
  26  chr26_3457046     ZGre    T    C        0      0        2 
  26  chr26_3457046     ZHar    T    C        0      0        2 
  26  chr26_3457046   Sample    T    C        0      0        2 
  26  chr26_3463108     AAsi    T    C        0      0        2 
  26  chr26_3463108     AKia    T    C        1      2        2 
  26  chr26_3463108     AOna    T    C        1      2        2 
  26  chr26_3463108     ASom    T    C        0      0        2 
  26  chr26_3463108     HCab    T    C        0      0        2 
  26  chr26_3463108     HPrz    T    C        0      0        2 
  26  chr26_3463108     ZBoe    T    C        0      0        2 
  26  chr26_3463108     ZGre    T    C        0      0        2 
  26  chr26_3463108     ZHar    T    C        0      0        2 
  26  chr26_3463108   Sample    T    C        0      0        2 
  26  chr26_3467613     AAsi    T    C        0      0        2 
  26  chr26_3467613     AKia    T    C        0      0        2 
  26  chr26_3467613     AOna    T    C        0      0        2 
  26  chr26_3467613     ASom    T    C        0      0        2 
  26  chr26_3467613     HCab    T    C        0      0        2 
  26  chr26_3467613     HPrz    T    C        1      2        2 
  26  chr26_3467613     ZBoe    T    C        0      0        2 
  26  chr26_3467613     ZGre    T    C        0      0        2 
  26  chr26_3467613     ZHar    T    C        0      0        2 
  26  chr26_3467613   Sample    T    C        0      0        2 
  26  chr26_3470758     AAsi    G    A        0      0        2 
  26  chr26_3470758     AKia    G    A        0      0        2 
  26  chr26_3470758     AOna    G    A        0      0        2 
  26  chr26_3470758     ASom    G    A        0      0        2 
  26  chr26_3470758     HCab    G    A        1      2        2 
  26  chr26_3470758     HPrz    G    A        1      2        2 
  26  chr26_3470758     ZBoe    G    A        0      0        2 
  26  chr26_3470758     ZGre    G    A        0      0        2 
  26  chr26_3470758     ZHar    G    A        0      0        2 
  26  chr26_3470758   Sample    G    A        0      0        2 
  26  chr26_3471059     AAsi    C    T        0      0        2 
  26  chr26_3471059     AKia    C    T        0      0        2 
  26  chr26_3471059     AOna    C    T        0      0        2 
  26  chr26_3471059     ASom    C    T        0      0        2 
  26  chr26_3471059     HCab    C    T        0      0        2 
  26  chr26_3471059     HPrz    C    T        0      0        2 
  26  chr26_3471059     ZBoe    C    T        0      0        2 
  26  chr26_3471059     ZGre    C    T        1      2        2 
  26  chr26_3471059     ZHar    C    T        0      0        2 
  26  chr26_3471059   Sample    C    T        0      0        2 
  26  chr26_3473815     AAsi    C    A        0      0        2 
  26  chr26_3473815     AKia    C    A        0      0        2 
  26  chr26_3473815     AOna    C    A        0      0        2 
  26  chr26_3473815     ASom    C    A        0      0        2 
  26  chr26_3473815     HCab    C    A        1      2        2 
  26  chr26_3473815     HPrz    C    A        1      2        2 
  26  chr26_3473815     ZBoe    C    A        0      0        2 
  26  chr26_3473815     ZGre    C    A        0      0        2 
  26  chr26_3473815     ZHar    C    A        0      0        2 
  26  chr26_3473815   Sample    C    A        0      0        2 
  26  chr26_3474465     AAsi    T    C        0      0        2 
  26  chr26_3474465     AKia    T    C        0      0        2 
  26  chr26_3474465     AOna    T    C        0      0        2 
  26  chr26_3474465     ASom    T    C        0      0        2 
  26  chr26_3474465     HCab    T    C        1      2        2 
  26  chr26_3474465     HPrz    T    C        1      2        2 
  26  chr26_3474465     ZBoe    T    C        0      0        2 
  26  chr26_3474465     ZGre    T    C        0      0        2 
  26  chr26_3474465     ZHar    T    C        0      0        2 
  26  chr26_3474465   Sample    T    C        0      0        2 
  26  chr26_3485739     AAsi    C    T        0      0        2 
  26  chr26_3485739     AKia    C    T        0      0        2 
  26  chr26_3485739     AOna    C    T        0      0        2 
  26  chr26_3485739     ASom    C    T        0      0        2 
  26  chr26_3485739     HCab    C    T        0      0        2 
  26  chr26_3485739     HPrz    C    T        0      0        2 
  26  chr26_3485739     ZBoe    C    T        0      0        2 
  26  chr26_3485739     ZGre    C    T        1      2        2 
  26  chr26_3485739     ZHar    C    T        0      0        2 
  26  chr26_3485739   Sample    C    T        0      0        2 
  26  chr26_3489341     AAsi    G    A      0.5      1        2 
  26  chr26_3489341     AKia    G    A        0      0        2 
  26  chr26_3489341     AOna    G    A        0      0        2 
  26  chr26_3489341     ASom    G    A        0      0        2 
  26  chr26_3489341     HCab    G    A        0      0        2 
  26  chr26_3489341     HPrz    G    A        0      0        2 
  26  chr26_3489341     ZBoe    G    A        0      0        2 
  26  chr26_3489341     ZGre    G    A        0      0        2 
  26  chr26_3489341     ZHar    G    A        0      0        2 
  26  chr26_3489341   Sample    G    A        0      0        2 
  26  chr26_3493741     AAsi    C    T        0      0        2 
  26  chr26_3493741     AKia    C    T        0      0        2 
  26  chr26_3493741     AOna    C    T        0      0        2 
  26  chr26_3493741     ASom    C    T        0      0        2 
  26  chr26_3493741     HCab    C    T        1      2        2 
  26  chr26_3493741     HPrz    C    T        1      2        2 
  26  chr26_3493741     ZBoe    C    T        0      0        2 
  26  chr26_3493741     ZGre    C    T        0      0        2 
  26  chr26_3493741     ZHar    C    T        0      0        2 
  26  chr26_3493741   Sample    C    T        0      0        2 
  26  chr26_3494964     AAsi    G    C        0      0        2 
  26  chr26_3494964     AKia    G    C        0      0        2 
  26  chr26_3494964     AOna    G    C        0      0        2 
  26  chr26_3494964     ASom    G    C        0      0        2 
  26  chr26_3494964     HCab    G    C        0      0        2 
  26  chr26_3494964     HPrz    G    C        0      0        2 
  26  chr26_3494964     ZBoe    G    C        1      2        2 
  26  chr26_3494964     ZGre    G    C        1      2        2 
  26  chr26_3494964     ZHar    G    C        1      2        2 
  26  chr26_3494964   Sample    G    C        0      0        2 
  26  chr26_3506604     AAsi    T    G        0      0        2 
  26  chr26_3506604     AKia    T    G        0      0        2 
  26  chr26_3506604     AOna    T    G        0      0        2 
  26  chr26_3506604     ASom    T    G        0      0        2 
  26  chr26_3506604     HCab    T    G      0.5      1        2 
  26  chr26_3506604     HPrz    T    G        0      0        2 
  26  chr26_3506604     ZBoe    T    G        0      0        2 
  26  chr26_3506604     ZGre    T    G        0      0        2 
  26  chr26_3506604     ZHar    T    G        0      0        2 
  26  chr26_3506604   Sample    T    G        0      0        2 
  26  chr26_3512548     AAsi    C    A        0      0        2 
  26  chr26_3512548     AKia    C    A        0      0        2 
  26  chr26_3512548     AOna    C    A        0      0        2 
  26  chr26_3512548     ASom    C    A        0      0        2 
  26  chr26_3512548     HCab    C    A        0      0        2 
  26  chr26_3512548     HPrz    C    A        0      0        2 
  26  chr26_3512548     ZBoe    C    A        0      0        2 
  26  chr26_3512548     ZGre    C    A        1      2        2 
  26  chr26_3512548     ZHar    C    A        0      0        2 
  26  chr26_3512548   Sample    C    A        0      0        2 
  26  chr26_3513201     AAsi    A    G        0      0        2 
  26  chr26_3513201     AKia    A    G        0      0        2 
  26  chr26_3513201     AOna    A    G        0      0        2 
  26  chr26_3513201     ASom    A    G        0      0        2 
  26  chr26_3513201     HCab    A    G        1      2        2 
  26  chr26_3513201     HPrz    A    G        1      2        2 
  26  chr26_3513201     ZBoe    A    G        0      0        2 
  26  chr26_3513201     ZGre    A    G        0      0        2 
  26  chr26_3513201     ZHar    A    G        0      0        2 
  26  chr26_3513201   Sample    A    G        0      0        2 
  26  chr26_3522789     AAsi    A    G        0      0        2 
  26  chr26_3522789     AKia    A    G        0      0        2 
  26  chr26_3522789     AOna    A    G        0      0        2 
  26  chr26_3522789     ASom    A    G        0      0        2 
  26  chr26_3522789     HCab    A    G        1      2        2 
  26  chr26_3522789     HPrz    A    G        1      2        2 
  26  chr26_3522789     ZBoe    A    G        0      0        2 
  26  chr26_3522789     ZGre    A    G        0      0        2 
  26  chr26_3522789     ZHar    A    G        0      0        2 
  26  chr26_3522789   Sample    A    G        0      0        2 
  26  chr26_3530614     AAsi    T    A        0      0        2 
  26  chr26_3530614     AKia    T    A        0      0        2 
  26  chr26_3530614     AOna    T    A        0      0        2 
  26  chr26_3530614     ASom    T    A        0      0        2 
  26  chr26_3530614     HCab    T    A        0      0        2 
  26  chr26_3530614     HPrz    T    A        0      0        2 
  26  chr26_3530614     ZBoe    T    A        0      0        2 
  26  chr26_3530614     ZGre    T    A        0      0        2 
  26  chr26_3530614     ZHar    T    A        1      2        2 
  26  chr26_3530614   Sample    T    A        0      0        2 
  26  chr26_3533860     AAsi    G    A        0      0        2 
  26  chr26_3533860     AKia    G    A        0      0        2 
  26  chr26_3533860     AOna    G    A        0      0        2 
  26  chr26_3533860     ASom    G    A        0      0        2 
  26  chr26_3533860     HCab    G    A        0      0        2 
  26  chr26_3533860     HPrz    G    A      0.5      1        2 
  26  chr26_3533860     ZBoe    G    A        0      0        2 
  26  chr26_3533860     ZGre    G    A        0      0        2 
  26  chr26_3533860     ZHar    G    A        0      0        2 
  26  chr26_3533860   Sample    G    A        0      0        2 
  26  chr26_3535924     AAsi    G    A        0      0        2 
  26  chr26_3535924     AKia    G    A        0      0        2 
  26  chr26_3535924     AOna    G    A        0      0        2 
  26  chr26_3535924     ASom    G    A        0      0        2 
  26  chr26_3535924     HCab    G    A        0      0        2 
  26  chr26_3535924     HPrz    G    A        0      0        2 
  26  chr26_3535924     ZBoe    G    A      0.5      1        2 
  26  chr26_3535924     ZGre    G    A        0      0        2 
  26  chr26_3535924     ZHar    G    A        0      0        2 
  26  chr26_3535924   Sample    G    A        0      0        2 
  26  chr26_3538087     AAsi    G    A        0      0        2 
  26  chr26_3538087     AKia    G    A        0      0        2 
  26  chr26_3538087     AOna    G    A        0      0        2 
  26  chr26_3538087     ASom    G    A        0      0        2 
  26  chr26_3538087     HCab    G    A        0      0        2 
  26  chr26_3538087     HPrz    G    A        0      0        2 
  26  chr26_3538087     ZBoe    G    A        0      0        2 
  26  chr26_3538087     ZGre    G    A        1      2        2 
  26  chr26_3538087     ZHar    G    A        0      0        2 
  26  chr26_3538087   Sample    G    A        0      0        2 
  26  chr26_3561815     AAsi    G    A        0      0        2 
  26  chr26_3561815     AKia    G    A        0      0        2 
  26  chr26_3561815     AOna    G    A        0      0        2 
  26  chr26_3561815     ASom    G    A        0      0        2 
  26  chr26_3561815     HCab    G    A        0      0        2 
  26  chr26_3561815     HPrz    G    A        0      0        2 
  26  chr26_3561815     ZBoe    G    A      0.5      1        2 
  26  chr26_3561815     ZGre    G    A        0      0        2 
  26  chr26_3561815     ZHar    G    A        0      0        2 
  26  chr26_3561815   Sample    G    A        0      0        2 
  26  chr26_3563082     AAsi    G    A        0      0        2 
  26  chr26_3563082     AKia    G    A        0      0        2 
  26  chr26_3563082     AOna    G    A        0      0        2 
  26  chr26_3563082     ASom    G    A      0.5      1        2 
  26  chr26_3563082     HCab    G    A        0      0        2 
  26  chr26_3563082     HPrz    G    A        0      0        2 
  26  chr26_3563082     ZBoe    G    A        0      0        2 
  26  chr26_3563082     ZGre    G    A        0      0        2 
  26  chr26_3563082     ZHar    G    A        0      0        2 
  26  chr26_3563082   Sample    G    A        0      0        2 
  26  chr26_3563636     AAsi    C    T        0      0        2 
  26  chr26_3563636     AKia    C    T        0      0        2 
  26  chr26_3563636     AOna    C    T        0      0        2 
  26  chr26_3563636     ASom    C    T        0      0        2 
  26  chr26_3563636     HCab    C    T        1      2        2 
  26  chr26_3563636     HPrz    C    T        1      2        2 
  26  chr26_3563636     ZBoe    C    T        0      0        2 
  26  chr26_3563636     ZGre    C    T        0      0        2 
  26  chr26_3563636     ZHar    C    T        0      0        2 
  26  chr26_3563636   Sample    C    T        0      0        2 
  26  chr26_3564099     AAsi    C    T        0      0        2 
  26  chr26_3564099     AKia    C    T        0      0        2 
  26  chr26_3564099     AOna    C    T        1      2        2 
  26  chr26_3564099     ASom    C    T        0      0        2 
  26  chr26_3564099     HCab    C    T        0      0        2 
  26  chr26_3564099     HPrz    C    T        0      0        2 
  26  chr26_3564099     ZBoe    C    T        0      0        2 
  26  chr26_3564099     ZGre    C    T        0      0        2 
  26  chr26_3564099     ZHar    C    T        0      0        2 
  26  chr26_3564099   Sample    C    T        0      0        2 
  26  chr26_3565347     AAsi    G    A        1      2        2 
  26  chr26_3565347     AKia    G    A        0      0        2 
  26  chr26_3565347     AOna    G    A        0      0        2 
  26  chr26_3565347     ASom    G    A        1      2        2 
  26  chr26_3565347     HCab    G    A        0      0        2 
  26  chr26_3565347     HPrz    G    A        0      0        2 
  26  chr26_3565347     ZBoe    G    A        0      0        2 
  26  chr26_3565347     ZGre    G    A        0      0        2 
  26  chr26_3565347     ZHar    G    A        0      0        2 
  26  chr26_3565347   Sample    G    A        1      2        2 
  26  chr26_3565403     AAsi    G    T        0      0        2 
  26  chr26_3565403     AKia    G    T        0      0        2 
  26  chr26_3565403     AOna    G    T        0      0        2 
  26  chr26_3565403     ASom    G    T        0      0        2 
  26  chr26_3565403     HCab    G    T        0      0        2 
  26  chr26_3565403     HPrz    G    T        0      0        2 
  26  chr26_3565403     ZBoe    G    T        0      0        2 
  26  chr26_3565403     ZGre    G    T        1      2        2 
  26  chr26_3565403     ZHar    G    T        0      0        2 
  26  chr26_3565403   Sample    G    T        0      0        2 
  26  chr26_3565693     AAsi    A    G        0      0        2 
  26  chr26_3565693     AKia    A    G        0      0        2 
  26  chr26_3565693     AOna    A    G        0      0        2 
  26  chr26_3565693     ASom    A    G        0      0        2 
  26  chr26_3565693     HCab    A    G        0      0        2 
  26  chr26_3565693     HPrz    A    G        0      0        2 
  26  chr26_3565693     ZBoe    A    G      0.5      1        2 
  26  chr26_3565693     ZGre    A    G        0      0        2 
  26  chr26_3565693     ZHar    A    G        0      0        2 
  26  chr26_3565693   Sample    A    G        0      0        2 
  26  chr26_3574560     AAsi    A    T        0      0        2 
  26  chr26_3574560     AKia    A    T        0      0        2 
  26  chr26_3574560     AOna    A    T        0      0        2 
  26  chr26_3574560     ASom    A    T        0      0        2 
  26  chr26_3574560     HCab    A    T      0.5      1        2 
  26  chr26_3574560     HPrz    A    T        0      0        2 
  26  chr26_3574560     ZBoe    A    T        0      0        2 
  26  chr26_3574560     ZGre    A    T        0      0        2 
  26  chr26_3574560     ZHar    A    T        0      0        2 
  26  chr26_3574560   Sample    A    T        0      0        2 
  26  chr26_3574978     AAsi    G    A        0      0        2 
  26  chr26_3574978     AKia    G    A        0      0        2 
  26  chr26_3574978     AOna    G    A        0      0        2 
  26  chr26_3574978     ASom    G    A      0.5      1        2 
  26  chr26_3574978     HCab    G    A        0      0        2 
  26  chr26_3574978     HPrz    G    A        0      0        2 
  26  chr26_3574978     ZBoe    G    A        0      0        2 
  26  chr26_3574978     ZGre    G    A        0      0        2 
  26  chr26_3574978     ZHar    G    A        0      0        2 
  26  chr26_3574978   Sample    G    A        0      0        2 
  26  chr26_3577761     AAsi    G    T        0      0        2 
  26  chr26_3577761     AKia    G    T        0      0        2 
  26  chr26_3577761     AOna    G    T        0      0        2 
  26  chr26_3577761     ASom    G    T        0      0        2 
  26  chr26_3577761     HCab    G    T        0      0        2 
  26  chr26_3577761     HPrz    G    T        0      0        2 
  26  chr26_3577761     ZBoe    G    T        0      0        2 
  26  chr26_3577761     ZGre    G    T        0      0        2 
  26  chr26_3577761     ZHar    G    T        1      2        2 
  26  chr26_3577761   Sample    G    T        0      0        2 
  26  chr26_3579644     AAsi    T    C        0      0        2 
  26  chr26_3579644     AKia    T    C        0      0        2 
  26  chr26_3579644     AOna    T    C        0      0        2 
  26  chr26_3579644     ASom    T    C        0      0        2 
  26  chr26_3579644     HCab    T    C        1      2        2 
  26  chr26_3579644     HPrz    T    C        1      2        2 
  26  chr26_3579644     ZBoe    T    C        0      0        2 
  26  chr26_3579644     ZGre    T    C        0      0        2 
  26  chr26_3579644     ZHar    T    C        0      0        2 
  26  chr26_3579644   Sample    T    C        0      0        2 
  26  chr26_3580717     AAsi    C    A        0      0        2 
  26  chr26_3580717     AKia    C    A        0      0        2 
  26  chr26_3580717     AOna    C    A        1      2        2 
  26  chr26_3580717     ASom    C    A        0      0        2 
  26  chr26_3580717     HCab    C    A        0      0        2 
  26  chr26_3580717     HPrz    C    A        0      0        2 
  26  chr26_3580717     ZBoe    C    A        0      0        2 
  26  chr26_3580717     ZGre    C    A        0      0        2 
  26  chr26_3580717     ZHar    C    A        0      0        2 
  26  chr26_3580717   Sample    C    A        0      0        2 
  26  chr26_3587668     AAsi    G    T        0      0        2 
  26  chr26_3587668     AKia    G    T      0.5      1        2 
  26  chr26_3587668     AOna    G    T        0      0        2 
  26  chr26_3587668     ASom    G    T        0      0        2 
  26  chr26_3587668     HCab    G    T        0      0        2 
  26  chr26_3587668     HPrz    G    T        0      0        2 
  26  chr26_3587668     ZBoe    G    T        0      0        2 
  26  chr26_3587668     ZGre    G    T        0      0        2 
  26  chr26_3587668     ZHar    G    T        0      0        2 
  26  chr26_3587668   Sample    G    T        0      0        2 
  26  chr26_3596410     AAsi    T    C        0      0        2 
  26  chr26_3596410     AKia    T    C        0      0        2 
  26  chr26_3596410     AOna    T    C        0      0        2 
  26  chr26_3596410     ASom    T    C      0.5      1        2 
  26  chr26_3596410     HCab    T    C        0      0        2 
  26  chr26_3596410     HPrz    T    C        0      0        2 
  26  chr26_3596410     ZBoe    T    C        0      0        2 
  26  chr26_3596410     ZGre    T    C        0      0        2 
  26  chr26_3596410     ZHar    T    C        0      0        2 
  26  chr26_3596410   Sample    T    C        0      0        2 
  26  chr26_3596793     AAsi    T    C        0      0        2 
  26  chr26_3596793     AKia    T    C        0      0        2 
  26  chr26_3596793     AOna    T    C        0      0        2 
  26  chr26_3596793     ASom    T    C        0      0        2 
  26  chr26_3596793     HCab    T    C        0      0        2 
  26  chr26_3596793     HPrz    T    C        0      0        2 
  26  chr26_3596793     ZBoe    T    C        0      0        2 
  26  chr26_3596793     ZGre    T    C        1      2        2 
  26  chr26_3596793     ZHar    T    C        0      0        2 
  26  chr26_3596793   Sample    T    C        0      0        2 
  26  chr26_3598050     AAsi    A    G        0      0        2 
  26  chr26_3598050     AKia    A    G        0      0        2 
  26  chr26_3598050     AOna    A    G        0      0        2 
  26  chr26_3598050     ASom    A    G        0      0        2 
  26  chr26_3598050     HCab    A    G        0      0        2 
  26  chr26_3598050     HPrz    A    G        0      0        2 
  26  chr26_3598050     ZBoe    A    G        0      0        2 
  26  chr26_3598050     ZGre    A    G        1      2        2 
  26  chr26_3598050     ZHar    A    G        0      0        2 
  26  chr26_3598050   Sample    A    G        0      0        2 
  26  chr26_3615059     AAsi    T    C        0      0        2 
  26  chr26_3615059     AKia    T    C        0      0        2 
  26  chr26_3615059     AOna    T    C        1      2        2 
  26  chr26_3615059     ASom    T    C        0      0        2 
  26  chr26_3615059     HCab    T    C        0      0        2 
  26  chr26_3615059     HPrz    T    C        0      0        2 
  26  chr26_3615059     ZBoe    T    C        0      0        2 
  26  chr26_3615059     ZGre    T    C        0      0        2 
  26  chr26_3615059     ZHar    T    C        0      0        2 
  26  chr26_3615059   Sample    T    C        0      0        2 
  26  chr26_3628298     AAsi    C    T        0      0        2 
  26  chr26_3628298     AKia    C    T        0      0        2 
  26  chr26_3628298     AOna    C    T        0      0        2 
  26  chr26_3628298     ASom    C    T        0      0        2 
  26  chr26_3628298     HCab    C    T        0      0        2 
  26  chr26_3628298     HPrz    C    T        0      0        2 
  26  chr26_3628298     ZBoe    C    T        0      0        2 
  26  chr26_3628298     ZGre    C    T        0      0        2 
  26  chr26_3628298     ZHar    C    T        1      2        2 
  26  chr26_3628298   Sample    C    T        0      0        2 
  26  chr26_3652526     AAsi    T    G        0      0        2 
  26  chr26_3652526     AKia    T    G        0      0        2 
  26  chr26_3652526     AOna    T    G        0      0        2 
  26  chr26_3652526     ASom    T    G        0      0        2 
  26  chr26_3652526     HCab    T    G        1      2        2 
  26  chr26_3652526     HPrz    T    G        1      2        2 
  26  chr26_3652526     ZBoe    T    G        0      0        2 
  26  chr26_3652526     ZGre    T    G        0      0        2 
  26  chr26_3652526     ZHar    T    G        0      0        2 
  26  chr26_3652526   Sample    T    G        0      0        2 
  26  chr26_3654903     AAsi    A    G        0      0        2 
  26  chr26_3654903     AKia    A    G        0      0        2 
  26  chr26_3654903     AOna    A    G        1      2        2 
  26  chr26_3654903     ASom    A    G        0      0        2 
  26  chr26_3654903     HCab    A    G        0      0        2 
  26  chr26_3654903     HPrz    A    G        0      0        2 
  26  chr26_3654903     ZBoe    A    G        0      0        2 
  26  chr26_3654903     ZGre    A    G        0      0        2 
  26  chr26_3654903     ZHar    A    G        0      0        2 
  26  chr26_3654903   Sample    A    G        0      0        2 
  26  chr26_3667808     AAsi    T    C        0      0        2 
  26  chr26_3667808     AKia    T    C        0      0        2 
  26  chr26_3667808     AOna    T    C        0      0        2 
  26  chr26_3667808     ASom    T    C        0      0        2 
  26  chr26_3667808     HCab    T    C        1      2        2 
  26  chr26_3667808     HPrz    T    C        1      2        2 
  26  chr26_3667808     ZBoe    T    C        0      0        2 
  26  chr26_3667808     ZGre    T    C        0      0        2 
  26  chr26_3667808     ZHar    T    C        0      0        2 
  26  chr26_3667808   Sample    T    C        0      0        2 
  26  chr26_3675372     AAsi    G    A        0      0        2 
  26  chr26_3675372     AKia    G    A        0      0        2 
  26  chr26_3675372     AOna    G    A        0      0        2 
  26  chr26_3675372     ASom    G    A        0      0        2 
  26  chr26_3675372     HCab    G    A        1      2        2 
  26  chr26_3675372     HPrz    G    A        1      2        2 
  26  chr26_3675372     ZBoe    G    A        0      0        2 
  26  chr26_3675372     ZGre    G    A        0      0        2 
  26  chr26_3675372     ZHar    G    A        0      0        2 
  26  chr26_3675372   Sample    G    A        0      0        2 
  26  chr26_3685703     AAsi    A    G        0      0        2 
  26  chr26_3685703     AKia    A    G        0      0        2 
  26  chr26_3685703     AOna    A    G        0      0        2 
  26  chr26_3685703     ASom    A    G        0      0        2 
  26  chr26_3685703     HCab    A    G        0      0        2 
  26  chr26_3685703     HPrz    A    G        0      0        2 
  26  chr26_3685703     ZBoe    A    G        0      0        2 
  26  chr26_3685703     ZGre    A    G        0      0        2 
  26  chr26_3685703     ZHar    A    G        1      2        2 
  26  chr26_3685703   Sample    A    G        0      0        2 
  26  chr26_3691256     AAsi    A    G        0      0        2 
  26  chr26_3691256     AKia    A    G        0      0        2 
  26  chr26_3691256     AOna    A    G        0      0        2 
  26  chr26_3691256     ASom    A    G        0      0        2 
  26  chr26_3691256     HCab    A    G        0      0        2 
  26  chr26_3691256     HPrz    A    G        0      0        2 
  26  chr26_3691256     ZBoe    A    G        0      0        2 
  26  chr26_3691256     ZGre    A    G        1      2        2 
  26  chr26_3691256     ZHar    A    G        0      0        2 
  26  chr26_3691256   Sample    A    G        0      0        2 
  26  chr26_3698059     AAsi    C    T        0      0        2 
  26  chr26_3698059     AKia    C    T        0      0        2 
  26  chr26_3698059     AOna    C    T        0      0        2 
  26  chr26_3698059     ASom    C    T        0      0        2 
  26  chr26_3698059     HCab    C    T        1      2        2 
  26  chr26_3698059     HPrz    C    T        1      2        2 
  26  chr26_3698059     ZBoe    C    T        0      0        2 
  26  chr26_3698059     ZGre    C    T        0      0        2 
  26  chr26_3698059     ZHar    C    T        0      0        2 
  26  chr26_3698059   Sample    C    T        0      0        2 
  26  chr26_3715022     AAsi    A    G        0      0        2 
  26  chr26_3715022     AKia    A    G        0      0        2 
  26  chr26_3715022     AOna    A    G        0      0        2 
  26  chr26_3715022     ASom    A    G      0.5      1        2 
  26  chr26_3715022     HCab    A    G        0      0        2 
  26  chr26_3715022     HPrz    A    G        0      0        2 
  26  chr26_3715022     ZBoe    A    G        0      0        2 
  26  chr26_3715022     ZGre    A    G        0      0        2 
  26  chr26_3715022     ZHar    A    G        0      0        2 
  26  chr26_3715022   Sample    A    G        0      0        2 
  26  chr26_3715158     AAsi    G    T        0      0        2 
  26  chr26_3715158     AKia    G    T      0.5      1        2 
  26  chr26_3715158     AOna    G    T        1      2        2 
  26  chr26_3715158     ASom    G    T        0      0        2 
  26  chr26_3715158     HCab    G    T        0      0        2 
  26  chr26_3715158     HPrz    G    T        0      0        2 
  26  chr26_3715158     ZBoe    G    T        0      0        2 
  26  chr26_3715158     ZGre    G    T        0      0        2 
  26  chr26_3715158     ZHar    G    T        0      0        2 
  26  chr26_3715158   Sample    G    T        0      0        2 
  26  chr26_3727157     AAsi    T    C        0      0        2 
  26  chr26_3727157     AKia    T    C        0      0        2 
  26  chr26_3727157     AOna    T    C        0      0        2 
  26  chr26_3727157     ASom    T    C        0      0        2 
  26  chr26_3727157     HCab    T    C      0.5      1        2 
  26  chr26_3727157     HPrz    T    C        0      0        2 
  26  chr26_3727157     ZBoe    T    C        0      0        2 
  26  chr26_3727157     ZGre    T    C        0      0        2 
  26  chr26_3727157     ZHar    T    C        0      0        2 
  26  chr26_3727157   Sample    T    C        0      0        2 
  26  chr26_3756550     AAsi    C    T        0      0        2 
  26  chr26_3756550     AKia    C    T        0      0        2 
  26  chr26_3756550     AOna    C    T        0      0        2 
  26  chr26_3756550     ASom    C    T        0      0        2 
  26  chr26_3756550     HCab    C    T        0      0        2 
  26  chr26_3756550     HPrz    C    T        0      0        2 
  26  chr26_3756550     ZBoe    C    T        0      0        2 
  26  chr26_3756550     ZGre    C    T        1      2        2 
  26  chr26_3756550     ZHar    C    T        0      0        2 
  26  chr26_3756550   Sample    C    T        0      0        2 
  26  chr26_3757192     AAsi    C    A        0      0        2 
  26  chr26_3757192     AKia    C    A        0      0        2 
  26  chr26_3757192     AOna    C    A        0      0        2 
  26  chr26_3757192     ASom    C    A        0      0        2 
  26  chr26_3757192     HCab    C    A        1      2        2 
  26  chr26_3757192     HPrz    C    A        1      2        2 
  26  chr26_3757192     ZBoe    C    A        0      0        2 
  26  chr26_3757192     ZGre    C    A        0      0        2 
  26  chr26_3757192     ZHar    C    A        0      0        2 
  26  chr26_3757192   Sample    C    A        0      0        2 
  26  chr26_3760680     AAsi    G    A        0      0        2 
  26  chr26_3760680     AKia    G    A        0      0        2 
  26  chr26_3760680     AOna    G    A        0      0        2 
  26  chr26_3760680     ASom    G    A        0      0        2 
  26  chr26_3760680     HCab    G    A        0      0        2 
  26  chr26_3760680     HPrz    G    A        0      0        2 
  26  chr26_3760680     ZBoe    G    A        0      0        2 
  26  chr26_3760680     ZGre    G    A        1      2        2 
  26  chr26_3760680     ZHar    G    A        0      0        2 
  26  chr26_3760680   Sample    G    A        0      0        2 
  26  chr26_3763160     AAsi    G    C        0      0        2 
  26  chr26_3763160     AKia    G    C        0      0        2 
  26  chr26_3763160     AOna    G    C        0      0        2 
  26  chr26_3763160     ASom    G    C        0      0        2 
  26  chr26_3763160     HCab    G    C        1      2        2 
  26  chr26_3763160     HPrz    G    C        1      2        2 
  26  chr26_3763160     ZBoe    G    C        0      0        2 
  26  chr26_3763160     ZGre    G    C        0      0        2 
  26  chr26_3763160     ZHar    G    C        0      0        2 
  26  chr26_3763160   Sample    G    C        0      0        2 
  26  chr26_3775322     AAsi    C    G      0.5      1        2 
  26  chr26_3775322     AKia    C    G        0      0        2 
  26  chr26_3775322     AOna    C    G        0      0        2 
  26  chr26_3775322     ASom    C    G      0.5      1        2 
  26  chr26_3775322     HCab    C    G        0      0        2 
  26  chr26_3775322     HPrz    C    G        0      0        2 
  26  chr26_3775322     ZBoe    C    G        0      0        2 
  26  chr26_3775322     ZGre    C    G        0      0        2 
  26  chr26_3775322     ZHar    C    G        0      0        2 
  26  chr26_3775322   Sample    C    G        0      0        2 
  26  chr26_3775353     AAsi    A    G        0      0        2 
  26  chr26_3775353     AKia    A    G        0      0        2 
  26  chr26_3775353     AOna    A    G        0      0        2 
  26  chr26_3775353     ASom    A    G      0.5      1        2 
  26  chr26_3775353     HCab    A    G        0      0        2 
  26  chr26_3775353     HPrz    A    G        0      0        2 
  26  chr26_3775353     ZBoe    A    G        0      0        2 
  26  chr26_3775353     ZGre    A    G        0      0        2 
  26  chr26_3775353     ZHar    A    G        0      0        2 
  26  chr26_3775353   Sample    A    G        0      0        2 
  26  chr26_3786043     AAsi    C    T        0      0        2 
  26  chr26_3786043     AKia    C    T        0      0        2 
  26  chr26_3786043     AOna    C    T        0      0        2 
  26  chr26_3786043     ASom    C    T        0      0        2 
  26  chr26_3786043     HCab    C    T        0      0        2 
  26  chr26_3786043     HPrz    C    T        0      0        2 
  26  chr26_3786043     ZBoe    C    T        0      0        2 
  26  chr26_3786043     ZGre    C    T        0      0        2 
  26  chr26_3786043     ZHar    C    T        1      2        2 
  26  chr26_3786043   Sample    C    T        0      0        2 
  26  chr26_3792910     AAsi    A    G        0      0        2 
  26  chr26_3792910     AKia    A    G        0      0        2 
  26  chr26_3792910     AOna    A    G        0      0        2 
  26  chr26_3792910     ASom    A    G        0      0        2 
  26  chr26_3792910     HCab    A    G        0      0        2 
  26  chr26_3792910     HPrz    A    G        0      0        2 
  26  chr26_3792910     ZBoe    A    G      0.5      1        2 
  26  chr26_3792910     ZGre    A    G        0      0        2 
  26  chr26_3792910     ZHar    A    G        0      0        2 
  26  chr26_3792910   Sample    A    G        0      0        2 
  26  chr26_3796477     AAsi    C    A        0      0        2 
  26  chr26_3796477     AKia    C    A        0      0        2 
  26  chr26_3796477     AOna    C    A        0      0        2 
  26  chr26_3796477     ASom    C    A      0.5      1        2 
  26  chr26_3796477     HCab    C    A        0      0        2 
  26  chr26_3796477     HPrz    C    A        0      0        2 
  26  chr26_3796477     ZBoe    C    A        0      0        2 
  26  chr26_3796477     ZGre    C    A        0      0        2 
  26  chr26_3796477     ZHar    C    A        0      0        2 
  26  chr26_3796477   Sample    C    A        0      0        2 
  26  chr26_3802915     AAsi    T    C        0      0        2 
  26  chr26_3802915     AKia    T    C        0      0        2 
  26  chr26_3802915     AOna    T    C        0      0        2 
  26  chr26_3802915     ASom    T    C      0.5      1        2 
  26  chr26_3802915     HCab    T    C        0      0        2 
  26  chr26_3802915     HPrz    T    C        0      0        2 
  26  chr26_3802915     ZBoe    T    C        0      0        2 
  26  chr26_3802915     ZGre    T    C        0      0        2 
  26  chr26_3802915     ZHar    T    C        0      0        2 
  26  chr26_3802915   Sample    T    C        0      0        2 
  26  chr26_3809961     AAsi    C    T        0      0        2 
  26  chr26_3809961     AKia    C    T        0      0        2 
  26  chr26_3809961     AOna    C    T        0      0        2 
  26  chr26_3809961     ASom    C    T      0.5      1        2 
  26  chr26_3809961     HCab    C    T        0      0        2 
  26  chr26_3809961     HPrz    C    T        0      0        2 
  26  chr26_3809961     ZBoe    C    T        0      0        2 
  26  chr26_3809961     ZGre    C    T        0      0        2 
  26  chr26_3809961     ZHar    C    T        0      0        2 
  26  chr26_3809961   Sample    C    T        0      0        2 
  26  chr26_3818746     AAsi    C    T      0.5      1        2 
  26  chr26_3818746     AKia    C    T        0      0        2 
  26  chr26_3818746     AOna    C    T        0      0        2 
  26  chr26_3818746     ASom    C    T      0.5      1        2 
  26  chr26_3818746     HCab    C    T        0      0        2 
  26  chr26_3818746     HPrz    C    T        0      0        2 
  26  chr26_3818746     ZBoe    C    T        0      0        2 
  26  chr26_3818746     ZGre    C    T        0      0        2 
  26  chr26_3818746     ZHar    C    T        0      0        2 
  26  chr26_3818746   Sample    C    T        0      0        2 
  26  chr26_3819046     AAsi    G    A        0      0        2 
  26  chr26_3819046     AKia    G    A        0      0        2 
  26  chr26_3819046     AOna    G    A        1      2        2 
  26  chr26_3819046     ASom    G    A        0      0        2 
  26  chr26_3819046     HCab    G    A        0      0        2 
  26  chr26_3819046     HPrz    G    A        0      0        2 
  26  chr26_3819046     ZBoe    G    A        0      0        2 
  26  chr26_3819046     ZGre    G    A        0      0        2 
  26  chr26_3819046     ZHar    G    A        0      0        2 
  26  chr26_3819046   Sample    G    A        0      0        2 
  26  chr26_3824985     AAsi    C    G        0      0        2 
  26  chr26_3824985     AKia    C    G        0      0        2 
  26  chr26_3824985     AOna    C    G        0      0        2 
  26  chr26_3824985     ASom    C    G        0      0        2 
  26  chr26_3824985     HCab    C    G        0      0        2 
  26  chr26_3824985     HPrz    C    G        0      0        2 
  26  chr26_3824985     ZBoe    C    G        0      0        2 
  26  chr26_3824985     ZGre    C    G        1      2        2 
  26  chr26_3824985     ZHar    C    G        0      0        2 
  26  chr26_3824985   Sample    C    G        0      0        2 
  26  chr26_3832700     AAsi    T    A        0      0        2 
  26  chr26_3832700     AKia    T    A        0      0        2 
  26  chr26_3832700     AOna    T    A        0      0        2 
  26  chr26_3832700     ASom    T    A        0      0        2 
  26  chr26_3832700     HCab    T    A        0      0        2 
  26  chr26_3832700     HPrz    T    A        0      0        2 
  26  chr26_3832700     ZBoe    T    A        0      0        2 
  26  chr26_3832700     ZGre    T    A        1      2        2 
  26  chr26_3832700     ZHar    T    A        0      0        2 
  26  chr26_3832700   Sample    T    A        0      0        2 
  26  chr26_3832882     AAsi    T    C        0      0        2 
  26  chr26_3832882     AKia    T    C        0      0        2 
  26  chr26_3832882     AOna    T    C        0      0        2 
  26  chr26_3832882     ASom    T    C        0      0        2 
  26  chr26_3832882     HCab    T    C        0      0        2 
  26  chr26_3832882     HPrz    T    C        0      0        2 
  26  chr26_3832882     ZBoe    T    C        0      0        2 
  26  chr26_3832882     ZGre    T    C        0      0        2 
  26  chr26_3832882     ZHar    T    C        1      2        2 
  26  chr26_3832882   Sample    T    C        0      0        2 
  26  chr26_3838028     AAsi    C    T        1      2        2 
  26  chr26_3838028     AKia    C    T        0      0        2 
  26  chr26_3838028     AOna    C    T        0      0        2 
  26  chr26_3838028     ASom    C    T        1      2        2 
  26  chr26_3838028     HCab    C    T        0      0        2 
  26  chr26_3838028     HPrz    C    T        0      0        2 
  26  chr26_3838028     ZBoe    C    T        0      0        2 
  26  chr26_3838028     ZGre    C    T        0      0        2 
  26  chr26_3838028     ZHar    C    T        0      0        2 
  26  chr26_3838028   Sample    C    T        1      2        2 
  26  chr26_3840223     AAsi    T    C        0      0        2 
  26  chr26_3840223     AKia    T    C        0      0        2 
  26  chr26_3840223     AOna    T    C        0      0        2 
  26  chr26_3840223     ASom    T    C        0      0        2 
  26  chr26_3840223     HCab    T    C        0      0        2 
  26  chr26_3840223     HPrz    T    C      0.5      1        2 
  26  chr26_3840223     ZBoe    T    C        0      0        2 
  26  chr26_3840223     ZGre    T    C        0      0        2 
  26  chr26_3840223     ZHar    T    C        0      0        2 
  26  chr26_3840223   Sample    T    C        0      0        2 
  26  chr26_3841400     AAsi    A    G        0      0        2 
  26  chr26_3841400     AKia    A    G        0      0        2 
  26  chr26_3841400     AOna    A    G        0      0        2 
  26  chr26_3841400     ASom    A    G        0      0        2 
  26  chr26_3841400     HCab    A    G        0      0        2 
  26  chr26_3841400     HPrz    A    G        0      0        2 
  26  chr26_3841400     ZBoe    A    G        0      0        2 
  26  chr26_3841400     ZGre    A    G        1      2        2 
  26  chr26_3841400     ZHar    A    G        0      0        2 
  26  chr26_3841400   Sample    A    G        0      0        2 
  26  chr26_3845897     AAsi    T    G      0.5      1        2 
  26  chr26_3845897     AKia    T    G        0      0        2 
  26  chr26_3845897     AOna    T    G        0      0        2 
  26  chr26_3845897     ASom    T    G        0      0        2 
  26  chr26_3845897     HCab    T    G        0      0        2 
  26  chr26_3845897     HPrz    T    G        0      0        2 
  26  chr26_3845897     ZBoe    T    G        0      0        2 
  26  chr26_3845897     ZGre    T    G        0      0        2 
  26  chr26_3845897     ZHar    T    G        0      0        2 
  26  chr26_3845897   Sample    T    G        1      2        2 
  26  chr26_3846596     AAsi    T    C        0      0        2 
  26  chr26_3846596     AKia    T    C      0.5      1        2 
  26  chr26_3846596     AOna    T    C        0      0        2 
  26  chr26_3846596     ASom    T    C        0      0        2 
  26  chr26_3846596     HCab    T    C        0      0        2 
  26  chr26_3846596     HPrz    T    C        0      0        2 
  26  chr26_3846596     ZBoe    T    C        0      0        2 
  26  chr26_3846596     ZGre    T    C        0      0        2 
  26  chr26_3846596     ZHar    T    C        0      0        2 
  26  chr26_3846596   Sample    T    C        0      0        2 
  26  chr26_3858443     AAsi    T    C        0      0        2 
  26  chr26_3858443     AKia    T    C      0.5      1        2 
  26  chr26_3858443     AOna    T    C        0      0        2 
  26  chr26_3858443     ASom    T    C        0      0        2 
  26  chr26_3858443     HCab    T    C        0      0        2 
  26  chr26_3858443     HPrz    T    C        0      0        2 
  26  chr26_3858443     ZBoe    T    C        0      0        2 
  26  chr26_3858443     ZGre    T    C        0      0        2 
  26  chr26_3858443     ZHar    T    C        0      0        2 
  26  chr26_3858443   Sample    T    C        0      0        2 
  26  chr26_3867400     AAsi    A    G        0      0        2 
  26  chr26_3867400     AKia    A    G        0      0        2 
  26  chr26_3867400     AOna    A    G        0      0        2 
  26  chr26_3867400     ASom    A    G        0      0        2 
  26  chr26_3867400     HCab    A    G      0.5      1        2 
  26  chr26_3867400     HPrz    A    G        0      0        2 
  26  chr26_3867400     ZBoe    A    G        0      0        2 
  26  chr26_3867400     ZGre    A    G        0      0        2 
  26  chr26_3867400     ZHar    A    G        0      0        2 
  26  chr26_3867400   Sample    A    G        0      0        2 
  26  chr26_3870246     AAsi    C    G        0      0        2 
  26  chr26_3870246     AKia    C    G        1      2        2 
  26  chr26_3870246     AOna    C    G        0      0        2 
  26  chr26_3870246     ASom    C    G        0      0        2 
  26  chr26_3870246     HCab    C    G        0      0        2 
  26  chr26_3870246     HPrz    C    G        0      0        2 
  26  chr26_3870246     ZBoe    C    G        0      0        2 
  26  chr26_3870246     ZGre    C    G        0      0        2 
  26  chr26_3870246     ZHar    C    G        0      0        2 
  26  chr26_3870246   Sample    C    G        0      0        2 
  26  chr26_3879648     AAsi    C    A        0      0        2 
  26  chr26_3879648     AKia    C    A        0      0        2 
  26  chr26_3879648     AOna    C    A        0      0        2 
  26  chr26_3879648     ASom    C    A      0.5      1        2 
  26  chr26_3879648     HCab    C    A        0      0        2 
  26  chr26_3879648     HPrz    C    A        0      0        2 
  26  chr26_3879648     ZBoe    C    A        0      0        2 
  26  chr26_3879648     ZGre    C    A        0      0        2 
  26  chr26_3879648     ZHar    C    A        0      0        2 
  26  chr26_3879648   Sample    C    A        0      0        2 
  26  chr26_3880481     AAsi    A    G        0      0        2 
  26  chr26_3880481     AKia    A    G        0      0        2 
  26  chr26_3880481     AOna    A    G        1      2        2 
  26  chr26_3880481     ASom    A    G      0.5      1        2 
  26  chr26_3880481     HCab    A    G        0      0        2 
  26  chr26_3880481     HPrz    A    G        0      0        2 
  26  chr26_3880481     ZBoe    A    G        0      0        2 
  26  chr26_3880481     ZGre    A    G        0      0        2 
  26  chr26_3880481     ZHar    A    G        0      0        2 
  26  chr26_3880481   Sample    A    G        0      0        2 
  26  chr26_3882697     AAsi    A    G        0      0        2 
  26  chr26_3882697     AKia    A    G        0      0        2 
  26  chr26_3882697     AOna    A    G        0      0        2 
  26  chr26_3882697     ASom    A    G      0.5      1        2 
  26  chr26_3882697     HCab    A    G        0      0        2 
  26  chr26_3882697     HPrz    A    G        0      0        2 
  26  chr26_3882697     ZBoe    A    G        0      0        2 
  26  chr26_3882697     ZGre    A    G        0      0        2 
  26  chr26_3882697     ZHar    A    G        0      0        2 
  26  chr26_3882697   Sample    A    G        0      0        2 
  26  chr26_3897508     AAsi    T    C        0      0        2 
  26  chr26_3897508     AKia    T    C        0      0        2 
  26  chr26_3897508     AOna    T    C        0      0        2 
  26  chr26_3897508     ASom    T    C        0      0        2 
  26  chr26_3897508     HCab    T    C        1      2        2 
  26  chr26_3897508     HPrz    T    C        1      2        2 
  26  chr26_3897508     ZBoe    T    C        0      0        2 
  26  chr26_3897508     ZGre    T    C        0      0        2 
  26  chr26_3897508     ZHar    T    C        0      0        2 
  26  chr26_3897508   Sample    T    C        0      0        2 
  26  chr26_3905845     AAsi    T    G      0.5      1        2 
  26  chr26_3905845     AKia    T    G        0      0        2 
  26  chr26_3905845     AOna    T    G        0      0        2 
  26  chr26_3905845     ASom    T    G        0      0        2 
  26  chr26_3905845     HCab    T    G        0      0        2 
  26  chr26_3905845     HPrz    T    G        0      0        2 
  26  chr26_3905845     ZBoe    T    G        0      0        2 
  26  chr26_3905845     ZGre    T    G        0      0        2 
  26  chr26_3905845     ZHar    T    G        0      0        2 
  26  chr26_3905845   Sample    T    G        0      0        2 
  26  chr26_3910084     AAsi    T    C        0      0        2 
  26  chr26_3910084     AKia    T    C        0      0        2 
  26  chr26_3910084     AOna    T    C        0      0        2 
  26  chr26_3910084     ASom    T    C        0      0        2 
  26  chr26_3910084     HCab    T    C      0.5      1        2 
  26  chr26_3910084     HPrz    T    C        0      0        2 
  26  chr26_3910084     ZBoe    T    C        0      0        2 
  26  chr26_3910084     ZGre    T    C        0      0        2 
  26  chr26_3910084     ZHar    T    C        0      0        2 
  26  chr26_3910084   Sample    T    C        0      0        2 
  26  chr26_3915863     AAsi    G    T        0      0        2 
  26  chr26_3915863     AKia    G    T        0      0        2 
  26  chr26_3915863     AOna    G    T        0      0        2 
  26  chr26_3915863     ASom    G    T        0      0        2 
  26  chr26_3915863     HCab    G    T        0      0        2 
  26  chr26_3915863     HPrz    G    T        0      0        2 
  26  chr26_3915863     ZBoe    G    T      0.5      1        2 
  26  chr26_3915863     ZGre    G    T        0      0        2 
  26  chr26_3915863     ZHar    G    T        0      0        2 
  26  chr26_3915863   Sample    G    T        0      0        2 
  26  chr26_3917244     AAsi    C    G        0      0        2 
  26  chr26_3917244     AKia    C    G      0.5      1        2 
  26  chr26_3917244     AOna    C    G        0      0        2 
  26  chr26_3917244     ASom    C    G        0      0        2 
  26  chr26_3917244     HCab    C    G        0      0        2 
  26  chr26_3917244     HPrz    C    G        0      0        2 
  26  chr26_3917244     ZBoe    C    G        0      0        2 
  26  chr26_3917244     ZGre    C    G        0      0        2 
  26  chr26_3917244     ZHar    C    G        0      0        2 
  26  chr26_3917244   Sample    C    G        0      0        2 
  26  chr26_3927902     AAsi    G    C        1      2        2 
  26  chr26_3927902     AKia    G    C        0      0        2 
  26  chr26_3927902     AOna    G    C        0      0        2 
  26  chr26_3927902     ASom    G    C        1      2        2 
  26  chr26_3927902     HCab    G    C        0      0        2 
  26  chr26_3927902     HPrz    G    C        0      0        2 
  26  chr26_3927902     ZBoe    G    C        0      0        2 
  26  chr26_3927902     ZGre    G    C        0      0        2 
  26  chr26_3927902     ZHar    G    C        0      0        2 
  26  chr26_3927902   Sample    G    C        1      2        2 
  26  chr26_3941021     AAsi    G    C        0      0        2 
  26  chr26_3941021     AKia    G    C        0      0        2 
  26  chr26_3941021     AOna    G    C        0      0        2 
  26  chr26_3941021     ASom    G    C        0      0        2 
  26  chr26_3941021     HCab    G    C        0      0        2 
  26  chr26_3941021     HPrz    G    C        0      0        2 
  26  chr26_3941021     ZBoe    G    C        0      0        2 
  26  chr26_3941021     ZGre    G    C        0      0        2 
  26  chr26_3941021     ZHar    G    C        1      2        2 
  26  chr26_3941021   Sample    G    C        0      0        2 
  26  chr26_3945042     AAsi    C    G        0      0        2 
  26  chr26_3945042     AKia    C    G        0      0        2 
  26  chr26_3945042     AOna    C    G        0      0        2 
  26  chr26_3945042     ASom    C    G        0      0        2 
  26  chr26_3945042     HCab    C    G        1      2        2 
  26  chr26_3945042     HPrz    C    G        1      2        2 
  26  chr26_3945042     ZBoe    C    G        0      0        2 
  26  chr26_3945042     ZGre    C    G        0      0        2 
  26  chr26_3945042     ZHar    C    G        0      0        2 
  26  chr26_3945042   Sample    C    G        0      0        2 
  26  chr26_3949072     AAsi    T    C        0      0        2 
  26  chr26_3949072     AKia    T    C        0      0        2 
  26  chr26_3949072     AOna    T    C        0      0        2 
  26  chr26_3949072     ASom    T    C        0      0        2 
  26  chr26_3949072     HCab    T    C      0.5      1        2 
  26  chr26_3949072     HPrz    T    C        0      0        2 
  26  chr26_3949072     ZBoe    T    C        0      0        2 
  26  chr26_3949072     ZGre    T    C        0      0        2 
  26  chr26_3949072     ZHar    T    C        0      0        2 
  26  chr26_3949072   Sample    T    C        0      0        2 
  26  chr26_3954164     AAsi    G    A        0      0        2 
  26  chr26_3954164     AKia    G    A        1      2        2 
  26  chr26_3954164     AOna    G    A        1      2        2 
  26  chr26_3954164     ASom    G    A        0      0        2 
  26  chr26_3954164     HCab    G    A        0      0        2 
  26  chr26_3954164     HPrz    G    A        0      0        2 
  26  chr26_3954164     ZBoe    G    A        0      0        2 
  26  chr26_3954164     ZGre    G    A        0      0        2 
  26  chr26_3954164     ZHar    G    A        0      0        2 
  26  chr26_3954164   Sample    G    A        0      0        2 
  26  chr26_3957129     AAsi    C    A        0      0        2 
  26  chr26_3957129     AKia    C    A        0      0        2 
  26  chr26_3957129     AOna    C    A        0      0        2 
  26  chr26_3957129     ASom    C    A        0      0        2 
  26  chr26_3957129     HCab    C    A        0      0        2 
  26  chr26_3957129     HPrz    C    A        0      0        2 
  26  chr26_3957129     ZBoe    C    A      0.5      1        2 
  26  chr26_3957129     ZGre    C    A        0      0        2 
  26  chr26_3957129     ZHar    C    A        0      0        2 
  26  chr26_3957129   Sample    C    A        0      0        2 
  26  chr26_3964666     AAsi    T    C        0      0        2 
  26  chr26_3964666     AKia    T    C        0      0        2 
  26  chr26_3964666     AOna    T    C        0      0        2 
  26  chr26_3964666     ASom    T    C        0      0        2 
  26  chr26_3964666     HCab    T    C        0      0        2 
  26  chr26_3964666     HPrz    T    C        0      0        2 
  26  chr26_3964666     ZBoe    T    C        0      0        2 
  26  chr26_3964666     ZGre    T    C        0      0        2 
  26  chr26_3964666     ZHar    T    C        1      2        2 
  26  chr26_3964666   Sample    T    C        0      0        2 
  26  chr26_3967762     AAsi    G    A      0.5      1        2 
  26  chr26_3967762     AKia    G    A        0      0        2 
  26  chr26_3967762     AOna    G    A        0      0        2 
  26  chr26_3967762     ASom    G    A        0      0        2 
  26  chr26_3967762     HCab    G    A        0      0        2 
  26  chr26_3967762     HPrz    G    A        0      0        2 
  26  chr26_3967762     ZBoe    G    A        0      0        2 
  26  chr26_3967762     ZGre    G    A        0      0        2 
  26  chr26_3967762     ZHar    G    A        0      0        2 
  26  chr26_3967762   Sample    G    A        1      2        2 
  26  chr26_3968802     AAsi    T    G        0      0        2 
  26  chr26_3968802     AKia    T    G        0      0        2 
  26  chr26_3968802     AOna    T    G        0      0        2 
  26  chr26_3968802     ASom    T    G        0      0        2 
  26  chr26_3968802     HCab    T    G      0.5      1        2 
  26  chr26_3968802     HPrz    T    G      0.5      1        2 
  26  chr26_3968802     ZBoe    T    G        0      0        2 
  26  chr26_3968802     ZGre    T    G        0      0        2 
  26  chr26_3968802     ZHar    T    G        0      0        2 
  26  chr26_3968802   Sample    T    G        0      0        2 
  26  chr26_3971925     AAsi    A    G        0      0        2 
  26  chr26_3971925     AKia    A    G        0      0        2 
  26  chr26_3971925     AOna    A    G        0      0        2 
  26  chr26_3971925     ASom    A    G        0      0        2 
  26  chr26_3971925     HCab    A    G        1      2        2 
  26  chr26_3971925     HPrz    A    G        1      2        2 
  26  chr26_3971925     ZBoe    A    G        0      0        2 
  26  chr26_3971925     ZGre    A    G        0      0        2 
  26  chr26_3971925     ZHar    A    G        0      0        2 
  26  chr26_3971925   Sample    A    G        0      0        2 
  26  chr26_3999212     AAsi    A    G        0      0        2 
  26  chr26_3999212     AKia    A    G        0      0        2 
  26  chr26_3999212     AOna    A    G        0      0        2 
  26  chr26_3999212     ASom    A    G        0      0        2 
  26  chr26_3999212     HCab    A    G        1      2        2 
  26  chr26_3999212     HPrz    A    G        1      2        2 
  26  chr26_3999212     ZBoe    A    G        0      0        2 
  26  chr26_3999212     ZGre    A    G        0      0        2 
  26  chr26_3999212     ZHar    A    G        0      0        2 
  26  chr26_3999212   Sample    A    G        0      0        2 
  26  chr26_4005144     AAsi    C    T        0      0        2 
  26  chr26_4005144     AKia    C    T        0      0        2 
  26  chr26_4005144     AOna    C    T        0      0        2 
  26  chr26_4005144     ASom    C    T        0      0        2 
  26  chr26_4005144     HCab    C    T        0      0        2 
  26  chr26_4005144     HPrz    C    T        0      0        2 
  26  chr26_4005144     ZBoe    C    T      0.5      1        2 
  26  chr26_4005144     ZGre    C    T        0      0        2 
  26  chr26_4005144     ZHar    C    T        0      0        2 
  26  chr26_4005144   Sample    C    T        0      0        2 
  26  chr26_4008620     AAsi    A    G        0      0        2 
  26  chr26_4008620     AKia    A    G        0      0        2 
  26  chr26_4008620     AOna    A    G        0      0        2 
  26  chr26_4008620     ASom    A    G        0      0        2 
  26  chr26_4008620     HCab    A    G        0      0        2 
  26  chr26_4008620     HPrz    A    G        0      0        2 
  26  chr26_4008620     ZBoe    A    G        0      0        2 
  26  chr26_4008620     ZGre    A    G        1      2        2 
  26  chr26_4008620     ZHar    A    G        0      0        2 
  26  chr26_4008620   Sample    A    G        0      0        2 
  26  chr26_4015694     AAsi    A    G        0      0        2 
  26  chr26_4015694     AKia    A    G        0      0        2 
  26  chr26_4015694     AOna    A    G        0      0        2 
  26  chr26_4015694     ASom    A    G        0      0        2 
  26  chr26_4015694     HCab    A    G        0      0        2 
  26  chr26_4015694     HPrz    A    G      0.5      1        2 
  26  chr26_4015694     ZBoe    A    G        0      0        2 
  26  chr26_4015694     ZGre    A    G        0      0        2 
  26  chr26_4015694     ZHar    A    G        0      0        2 
  26  chr26_4015694   Sample    A    G        0      0        2 
  26  chr26_4019448     AAsi    G    A        0      0        2 
  26  chr26_4019448     AKia    G    A        0      0        2 
  26  chr26_4019448     AOna    G    A        0      0        2 
  26  chr26_4019448     ASom    G    A        0      0        2 
  26  chr26_4019448     HCab    G    A        1      2        2 
  26  chr26_4019448     HPrz    G    A        1      2        2 
  26  chr26_4019448     ZBoe    G    A        0      0        2 
  26  chr26_4019448     ZGre    G    A        0      0        2 
  26  chr26_4019448     ZHar    G    A        0      0        2 
  26  chr26_4019448   Sample    G    A        0      0        2 
  26  chr26_4024734     AAsi    T    C        0      0        2 
  26  chr26_4024734     AKia    T    C        1      2        2 
  26  chr26_4024734     AOna    T    C        0      0        2 
  26  chr26_4024734     ASom    T    C        0      0        2 
  26  chr26_4024734     HCab    T    C        0      0        2 
  26  chr26_4024734     HPrz    T    C        0      0        2 
  26  chr26_4024734     ZBoe    T    C        0      0        2 
  26  chr26_4024734     ZGre    T    C        0      0        2 
  26  chr26_4024734     ZHar    T    C        0      0        2 
  26  chr26_4024734   Sample    T    C        0      0        2 
  26  chr26_4028354     AAsi    T    C        0      0        2 
  26  chr26_4028354     AKia    T    C        0      0        2 
  26  chr26_4028354     AOna    T    C        0      0        2 
  26  chr26_4028354     ASom    T    C        0      0        2 
  26  chr26_4028354     HCab    T    C        0      0        2 
  26  chr26_4028354     HPrz    T    C        0      0        2 
  26  chr26_4028354     ZBoe    T    C        0      0        2 
  26  chr26_4028354     ZGre    T    C        1      2        2 
  26  chr26_4028354     ZHar    T    C        0      0        2 
  26  chr26_4028354   Sample    T    C        0      0        2 
  26  chr26_4037918     AAsi    C    T        0      0        2 
  26  chr26_4037918     AKia    C    T        0      0        2 
  26  chr26_4037918     AOna    C    T        0      0        2 
  26  chr26_4037918     ASom    C    T        0      0        2 
  26  chr26_4037918     HCab    C    T        1      2        2 
  26  chr26_4037918     HPrz    C    T        1      2        2 
  26  chr26_4037918     ZBoe    C    T        0      0        2 
  26  chr26_4037918     ZGre    C    T        0      0        2 
  26  chr26_4037918     ZHar    C    T        0      0        2 
  26  chr26_4037918   Sample    C    T        0      0        2 
  26  chr26_4039591     AAsi    G    A        0      0        2 
  26  chr26_4039591     AKia    G    A        0      0        2 
  26  chr26_4039591     AOna    G    A        0      0        2 
  26  chr26_4039591     ASom    G    A        0      0        2 
  26  chr26_4039591     HCab    G    A        0      0        2 
  26  chr26_4039591     HPrz    G    A        0      0        2 
  26  chr26_4039591     ZBoe    G    A        0      0        2 
  26  chr26_4039591     ZGre    G    A        1      2        2 
  26  chr26_4039591     ZHar    G    A        0      0        2 
  26  chr26_4039591   Sample    G    A        0      0        2 
  26  chr26_4041468     AAsi    T    C      0.5      1        2 
  26  chr26_4041468     AKia    T    C        1      2        2 
  26  chr26_4041468     AOna    T    C        0      0        2 
  26  chr26_4041468     ASom    T    C        0      0        2 
  26  chr26_4041468     HCab    T    C        0      0        2 
  26  chr26_4041468     HPrz    T    C        0      0        2 
  26  chr26_4041468     ZBoe    T    C        1      2        2 
  26  chr26_4041468     ZGre    T    C        1      2        2 
  26  chr26_4041468     ZHar    T    C        1      2        2 
  26  chr26_4041468   Sample    T    C        0      0        2 
  26  chr26_4043896     AAsi    G    A        0      0        2 
  26  chr26_4043896     AKia    G    A        0      0        2 
  26  chr26_4043896     AOna    G    A        0      0        2 
  26  chr26_4043896     ASom    G    A        0      0        2 
  26  chr26_4043896     HCab    G    A        0      0        2 
  26  chr26_4043896     HPrz    G    A        1      2        2 
  26  chr26_4043896     ZBoe    G    A        0      0        2 
  26  chr26_4043896     ZGre    G    A        0      0        2 
  26  chr26_4043896     ZHar    G    A        0      0        2 
  26  chr26_4043896   Sample    G    A        0      0        2 
  26  chr26_4050023     AAsi    C    T        0      0        2 
  26  chr26_4050023     AKia    C    T        0      0        2 
  26  chr26_4050023     AOna    C    T        1      2        2 
  26  chr26_4050023     ASom    C    T        0      0        2 
  26  chr26_4050023     HCab    C    T        0      0        2 
  26  chr26_4050023     HPrz    C    T        0      0        2 
  26  chr26_4050023     ZBoe    C    T        0      0        2 
  26  chr26_4050023     ZGre    C    T        0      0        2 
  26  chr26_4050023     ZHar    C    T        0      0        2 
  26  chr26_4050023   Sample    C    T        0      0        2 
  26  chr26_4050409     AAsi    A    G        0      0        2 
  26  chr26_4050409     AKia    A    G        1      2        2 
  26  chr26_4050409     AOna    A    G        0      0        2 
  26  chr26_4050409     ASom    A    G        0      0        2 
  26  chr26_4050409     HCab    A    G        0      0        2 
  26  chr26_4050409     HPrz    A    G        0      0        2 
  26  chr26_4050409     ZBoe    A    G        0      0        2 
  26  chr26_4050409     ZGre    A    G        0      0        2 
  26  chr26_4050409     ZHar    A    G        0      0        2 
  26  chr26_4050409   Sample    A    G        0      0        2 
  26  chr26_4055110     AAsi    G    A        0      0        2 
  26  chr26_4055110     AKia    G    A        0      0        2 
  26  chr26_4055110     AOna    G    A        0      0        2 
  26  chr26_4055110     ASom    G    A        0      0        2 
  26  chr26_4055110     HCab    G    A        0      0        2 
  26  chr26_4055110     HPrz    G    A        0      0        2 
  26  chr26_4055110     ZBoe    G    A      0.5      1        2 
  26  chr26_4055110     ZGre    G    A        0      0        2 
  26  chr26_4055110     ZHar    G    A        0      0        2 
  26  chr26_4055110   Sample    G    A        0      0        2 
  26  chr26_4067711     AAsi    C    G        0      0        2 
  26  chr26_4067711     AKia    C    G        1      2        2 
  26  chr26_4067711     AOna    C    G        0      0        2 
  26  chr26_4067711     ASom    C    G        0      0        2 
  26  chr26_4067711     HCab    C    G        0      0        2 
  26  chr26_4067711     HPrz    C    G        0      0        2 
  26  chr26_4067711     ZBoe    C    G        0      0        2 
  26  chr26_4067711     ZGre    C    G        0      0        2 
  26  chr26_4067711     ZHar    C    G        0      0        2 
  26  chr26_4067711   Sample    C    G        0      0        2 
  26  chr26_4068008     AAsi    C    G        0      0        2 
  26  chr26_4068008     AKia    C    G        0      0        2 
  26  chr26_4068008     AOna    C    G        0      0        2 
  26  chr26_4068008     ASom    C    G        0      0        2 
  26  chr26_4068008     HCab    C    G        1      2        2 
  26  chr26_4068008     HPrz    C    G        1      2        2 
  26  chr26_4068008     ZBoe    C    G        0      0        2 
  26  chr26_4068008     ZGre    C    G        0      0        2 
  26  chr26_4068008     ZHar    C    G        0      0        2 
  26  chr26_4068008   Sample    C    G        0      0        2 
  26  chr26_4100721     AAsi    A    T        0      0        2 
  26  chr26_4100721     AKia    A    T        0      0        2 
  26  chr26_4100721     AOna    A    T        0      0        2 
  26  chr26_4100721     ASom    A    T        0      0        2 
  26  chr26_4100721     HCab    A    T        0      0        2 
  26  chr26_4100721     HPrz    A    T        0      0        2 
  26  chr26_4100721     ZBoe    A    T        0      0        2 
  26  chr26_4100721     ZGre    A    T        1      2        2 
  26  chr26_4100721     ZHar    A    T        0      0        2 
  26  chr26_4100721   Sample    A    T        0      0        2 
  26  chr26_4109628     AAsi    G    A        0      0        2 
  26  chr26_4109628     AKia    G    A        0      0        2 
  26  chr26_4109628     AOna    G    A        0      0        2 
  26  chr26_4109628     ASom    G    A        0      0        2 
  26  chr26_4109628     HCab    G    A        0      0        2 
  26  chr26_4109628     HPrz    G    A        0      0        2 
  26  chr26_4109628     ZBoe    G    A        0      0        2 
  26  chr26_4109628     ZGre    G    A        0      0        2 
  26  chr26_4109628     ZHar    G    A        1      2        2 
  26  chr26_4109628   Sample    G    A        0      0        2 
  26  chr26_4117109     AAsi    G    A        0      0        2 
  26  chr26_4117109     AKia    G    A        0      0        2 
  26  chr26_4117109     AOna    G    A        0      0        2 
  26  chr26_4117109     ASom    G    A        0      0        2 
  26  chr26_4117109     HCab    G    A        1      2        2 
  26  chr26_4117109     HPrz    G    A        1      2        2 
  26  chr26_4117109     ZBoe    G    A        0      0        2 
  26  chr26_4117109     ZGre    G    A        0      0        2 
  26  chr26_4117109     ZHar    G    A        0      0        2 
  26  chr26_4117109   Sample    G    A        0      0        2 
  26  chr26_4119045     AAsi    G    A        0      0        2 
  26  chr26_4119045     AKia    G    A        0      0        2 
  26  chr26_4119045     AOna    G    A        1      2        2 
  26  chr26_4119045     ASom    G    A        0      0        2 
  26  chr26_4119045     HCab    G    A        0      0        2 
  26  chr26_4119045     HPrz    G    A        0      0        2 
  26  chr26_4119045     ZBoe    G    A        0      0        2 
  26  chr26_4119045     ZGre    G    A        0      0        2 
  26  chr26_4119045     ZHar    G    A        0      0        2 
  26  chr26_4119045   Sample    G    A        0      0        2 
  26  chr26_4133068     AAsi    T    C        0      0        2 
  26  chr26_4133068     AKia    T    C        0      0        2 
  26  chr26_4133068     AOna    T    C        0      0        2 
  26  chr26_4133068     ASom    T    C        0      0        2 
  26  chr26_4133068     HCab    T    C      0.5      1        2 
  26  chr26_4133068     HPrz    T    C        0      0        2 
  26  chr26_4133068     ZBoe    T    C        0      0        2 
  26  chr26_4133068     ZGre    T    C        0      0        2 
  26  chr26_4133068     ZHar    T    C        0      0        2 
  26  chr26_4133068   Sample    T    C        0      0        2 
  26  chr26_4138038     AAsi    C    A        0      0        2 
  26  chr26_4138038     AKia    C    A        0      0        2 
  26  chr26_4138038     AOna    C    A        0      0        2 
  26  chr26_4138038     ASom    C    A        0      0        2 
  26  chr26_4138038     HCab    C    A        1      2        2 
  26  chr26_4138038     HPrz    C    A        1      2        2 
  26  chr26_4138038     ZBoe    C    A        0      0        2 
  26  chr26_4138038     ZGre    C    A        0      0        2 
  26  chr26_4138038     ZHar    C    A        0      0        2 
  26  chr26_4138038   Sample    C    A        0      0        2 
  26  chr26_4139417     AAsi    G    C        0      0        2 
  26  chr26_4139417     AKia    G    C        0      0        2 
  26  chr26_4139417     AOna    G    C        0      0        2 
  26  chr26_4139417     ASom    G    C        0      0        2 
  26  chr26_4139417     HCab    G    C        0      0        2 
  26  chr26_4139417     HPrz    G    C        0      0        2 
  26  chr26_4139417     ZBoe    G    C        1      2        2 
  26  chr26_4139417     ZGre    G    C        1      2        2 
  26  chr26_4139417     ZHar    G    C        0      0        2 
  26  chr26_4139417   Sample    G    C        0      0        2 
  26  chr26_4140360     AAsi    T    C        0      0        2 
  26  chr26_4140360     AKia    T    C        0      0        2 
  26  chr26_4140360     AOna    T    C        0      0        2 
  26  chr26_4140360     ASom    T    C        0      0        2 
  26  chr26_4140360     HCab    T    C        1      2        2 
  26  chr26_4140360     HPrz    T    C        1      2        2 
  26  chr26_4140360     ZBoe    T    C        0      0        2 
  26  chr26_4140360     ZGre    T    C        0      0        2 
  26  chr26_4140360     ZHar    T    C        0      0        2 
  26  chr26_4140360   Sample    T    C        0      0        2 
  26  chr26_4141496     AAsi    T    G        0      0        2 
  26  chr26_4141496     AKia    T    G      0.5      1        2 
  26  chr26_4141496     AOna    T    G        0      0        2 
  26  chr26_4141496     ASom    T    G        0      0        2 
  26  chr26_4141496     HCab    T    G        0      0        2 
  26  chr26_4141496     HPrz    T    G        0      0        2 
  26  chr26_4141496     ZBoe    T    G        0      0        2 
  26  chr26_4141496     ZGre    T    G        0      0        2 
  26  chr26_4141496     ZHar    T    G        0      0        2 
  26  chr26_4141496   Sample    T    G        0      0        2 
  26  chr26_4142863     AAsi    G    A        0      0        2 
  26  chr26_4142863     AKia    G    A        0      0        2 
  26  chr26_4142863     AOna    G    A        0      0        2 
  26  chr26_4142863     ASom    G    A        0      0        2 
  26  chr26_4142863     HCab    G    A        0      0        2 
  26  chr26_4142863     HPrz    G    A        0      0        2 
  26  chr26_4142863     ZBoe    G    A        0      0        2 
  26  chr26_4142863     ZGre    G    A        0      0        2 
  26  chr26_4142863     ZHar    G    A      0.5      1        2 
  26  chr26_4142863   Sample    G    A        0      0        2 
  26  chr26_4148699     AAsi    C    T        0      0        2 
  26  chr26_4148699     AKia    C    T        0      0        2 
  26  chr26_4148699     AOna    C    T        0      0        2 
  26  chr26_4148699     ASom    C    T        0      0        2 
  26  chr26_4148699     HCab    C    T        1      2        2 
  26  chr26_4148699     HPrz    C    T        1      2        2 
  26  chr26_4148699     ZBoe    C    T        0      0        2 
  26  chr26_4148699     ZGre    C    T        0      0        2 
  26  chr26_4148699     ZHar    C    T        0      0        2 
  26  chr26_4148699   Sample    C    T        0      0        2 
  26  chr26_4152491     AAsi    A    G        0      0        2 
  26  chr26_4152491     AKia    A    G      0.5      1        2 
  26  chr26_4152491     AOna    A    G        0      0        2 
  26  chr26_4152491     ASom    A    G        0      0        2 
  26  chr26_4152491     HCab    A    G        0      0        2 
  26  chr26_4152491     HPrz    A    G        0      0        2 
  26  chr26_4152491     ZBoe    A    G        0      0        2 
  26  chr26_4152491     ZGre    A    G        0      0        2 
  26  chr26_4152491     ZHar    A    G        0      0        2 
  26  chr26_4152491   Sample    A    G        0      0        2 
  26  chr26_4160384     AAsi    T    C        0      0        2 
  26  chr26_4160384     AKia    T    C        0      0        2 
  26  chr26_4160384     AOna    T    C        0      0        2 
  26  chr26_4160384     ASom    T    C        0      0        2 
  26  chr26_4160384     HCab    T    C        0      0        2 
  26  chr26_4160384     HPrz    T    C        0      0        2 
  26  chr26_4160384     ZBoe    T    C        0      0        2 
  26  chr26_4160384     ZGre    T    C        0      0        2 
  26  chr26_4160384     ZHar    T    C      0.5      1        2 
  26  chr26_4160384   Sample    T    C        0      0        2 
  26  chr26_4168187     AAsi    A    T        0      0        2 
  26  chr26_4168187     AKia    A    T        0      0        2 
  26  chr26_4168187     AOna    A    T        1      2        2 
  26  chr26_4168187     ASom    A    T        0      0        2 
  26  chr26_4168187     HCab    A    T        0      0        2 
  26  chr26_4168187     HPrz    A    T        0      0        2 
  26  chr26_4168187     ZBoe    A    T        0      0        2 
  26  chr26_4168187     ZGre    A    T        0      0        2 
  26  chr26_4168187     ZHar    A    T        0      0        2 
  26  chr26_4168187   Sample    A    T        0      0        2 
  26  chr26_4169065     AAsi    T    C        0      0        2 
  26  chr26_4169065     AKia    T    C        0      0        2 
  26  chr26_4169065     AOna    T    C        0      0        2 
  26  chr26_4169065     ASom    T    C        0      0        2 
  26  chr26_4169065     HCab    T    C        0      0        2 
  26  chr26_4169065     HPrz    T    C        0      0        2 
  26  chr26_4169065     ZBoe    T    C        1      2        2 
  26  chr26_4169065     ZGre    T    C        0      0        2 
  26  chr26_4169065     ZHar    T    C        1      2        2 
  26  chr26_4169065   Sample    T    C        0      0        2 
  26  chr26_4169215     AAsi    C    T      0.5      1        2 
  26  chr26_4169215     AKia    C    T        1      2        2 
  26  chr26_4169215     AOna    C    T        0      0        2 
  26  chr26_4169215     ASom    C    T        0      0        2 
  26  chr26_4169215     HCab    C    T        0      0        2 
  26  chr26_4169215     HPrz    C    T        0      0        2 
  26  chr26_4169215     ZBoe    C    T        0      0        2 
  26  chr26_4169215     ZGre    C    T        0      0        2 
  26  chr26_4169215     ZHar    C    T        0      0        2 
  26  chr26_4169215   Sample    C    T        0      0        2 
  26  chr26_4176607     AAsi    T    G        0      0        2 
  26  chr26_4176607     AKia    T    G        0      0        2 
  26  chr26_4176607     AOna    T    G        0      0        2 
  26  chr26_4176607     ASom    T    G        0      0        2 
  26  chr26_4176607     HCab    T    G        0      0        2 
  26  chr26_4176607     HPrz    T    G        0      0        2 
  26  chr26_4176607     ZBoe    T    G        0      0        2 
  26  chr26_4176607     ZGre    T    G        1      2        2 
  26  chr26_4176607     ZHar    T    G        0      0        2 
  26  chr26_4176607   Sample    T    G        0      0        2 
  26  chr26_4187798     AAsi    G    A        0      0        2 
  26  chr26_4187798     AKia    G    A        0      0        2 
  26  chr26_4187798     AOna    G    A        0      0        2 
  26  chr26_4187798     ASom    G    A        0      0        2 
  26  chr26_4187798     HCab    G    A        1      2        2 
  26  chr26_4187798     HPrz    G    A        1      2        2 
  26  chr26_4187798     ZBoe    G    A        0      0        2 
  26  chr26_4187798     ZGre    G    A        0      0        2 
  26  chr26_4187798     ZHar    G    A        0      0        2 
  26  chr26_4187798   Sample    G    A        0      0        2 
  26  chr26_4204190     AAsi    C    G        0      0        2 
  26  chr26_4204190     AKia    C    G        0      0        2 
  26  chr26_4204190     AOna    C    G        0      0        2 
  26  chr26_4204190     ASom    C    G        0      0        2 
  26  chr26_4204190     HCab    C    G        1      2        2 
  26  chr26_4204190     HPrz    C    G        1      2        2 
  26  chr26_4204190     ZBoe    C    G        0      0        2 
  26  chr26_4204190     ZGre    C    G        0      0        2 
  26  chr26_4204190     ZHar    C    G        0      0        2 
  26  chr26_4204190   Sample    C    G        0      0        2 
  26  chr26_4215787     AAsi    G    A        0      0        2 
  26  chr26_4215787     AKia    G    A        0      0        2 
  26  chr26_4215787     AOna    G    A        0      0        2 
  26  chr26_4215787     ASom    G    A        0      0        2 
  26  chr26_4215787     HCab    G    A        0      0        2 
  26  chr26_4215787     HPrz    G    A        0      0        2 
  26  chr26_4215787     ZBoe    G    A        0      0        2 
  26  chr26_4215787     ZGre    G    A        0      0        2 
  26  chr26_4215787     ZHar    G    A      0.5      1        2 
  26  chr26_4215787   Sample    G    A        0      0        2 
  26  chr26_4238364     AAsi    C    G        0      0        2 
  26  chr26_4238364     AKia    C    G        0      0        2 
  26  chr26_4238364     AOna    C    G        0      0        2 
  26  chr26_4238364     ASom    C    G        0      0        2 
  26  chr26_4238364     HCab    C    G        0      0        2 
  26  chr26_4238364     HPrz    C    G        0      0        2 
  26  chr26_4238364     ZBoe    C    G        0      0        2 
  26  chr26_4238364     ZGre    C    G        1      2        2 
  26  chr26_4238364     ZHar    C    G        0      0        2 
  26  chr26_4238364   Sample    C    G        0      0        2 
  26  chr26_4258727     AAsi    A    C        0      0        2 
  26  chr26_4258727     AKia    A    C        0      0        2 
  26  chr26_4258727     AOna    A    C        0      0        2 
  26  chr26_4258727     ASom    A    C        0      0        2 
  26  chr26_4258727     HCab    A    C        1      2        2 
  26  chr26_4258727     HPrz    A    C        1      2        2 
  26  chr26_4258727     ZBoe    A    C        0      0        2 
  26  chr26_4258727     ZGre    A    C        0      0        2 
  26  chr26_4258727     ZHar    A    C        0      0        2 
  26  chr26_4258727   Sample    A    C        0      0        2 
  26  chr26_4266176     AAsi    T    C        1      2        2 
  26  chr26_4266176     AKia    T    C        0      0        2 
  26  chr26_4266176     AOna    T    C        0      0        2 
  26  chr26_4266176     ASom    T    C        1      2        2 
  26  chr26_4266176     HCab    T    C        0      0        2 
  26  chr26_4266176     HPrz    T    C        0      0        2 
  26  chr26_4266176     ZBoe    T    C        0      0        2 
  26  chr26_4266176     ZGre    T    C        0      0        2 
  26  chr26_4266176     ZHar    T    C        0      0        2 
  26  chr26_4266176   Sample    T    C        1      2        2 
  26  chr26_4267086     AAsi    C    T        0      0        2 
  26  chr26_4267086     AKia    C    T        0      0        2 
  26  chr26_4267086     AOna    C    T        0      0        2 
  26  chr26_4267086     ASom    C    T        0      0        2 
  26  chr26_4267086     HCab    C    T        0      0        2 
  26  chr26_4267086     HPrz    C    T        0      0        2 
  26  chr26_4267086     ZBoe    C    T        0      0        2 
  26  chr26_4267086     ZGre    C    T        1      2        2 
  26  chr26_4267086     ZHar    C    T        0      0        2 
  26  chr26_4267086   Sample    C    T        0      0        2 
  26  chr26_4268146     AAsi    A    T        0      0        2 
  26  chr26_4268146     AKia    A    T        0      0        2 
  26  chr26_4268146     AOna    A    T        0      0        2 
  26  chr26_4268146     ASom    A    T        0      0        2 
  26  chr26_4268146     HCab    A    T        1      2        2 
  26  chr26_4268146     HPrz    A    T        1      2        2 
  26  chr26_4268146     ZBoe    A    T        0      0        2 
  26  chr26_4268146     ZGre    A    T        0      0        2 
  26  chr26_4268146     ZHar    A    T        0      0        2 
  26  chr26_4268146   Sample    A    T        0      0        2 
  26  chr26_4275158     AAsi    G    A        0      0        2 
  26  chr26_4275158     AKia    G    A        0      0        2 
  26  chr26_4275158     AOna    G    A        0      0        2 
  26  chr26_4275158     ASom    G    A        0      0        2 
  26  chr26_4275158     HCab    G    A        0      0        2 
  26  chr26_4275158     HPrz    G    A        0      0        2 
  26  chr26_4275158     ZBoe    G    A        1      2        2 
  26  chr26_4275158     ZGre    G    A        0      0        2 
  26  chr26_4275158     ZHar    G    A        0      0        2 
  26  chr26_4275158   Sample    G    A        0      0        2 
  26  chr26_4279760     AAsi    T    A        0      0        2 
  26  chr26_4279760     AKia    T    A        0      0        2 
  26  chr26_4279760     AOna    T    A        0      0        2 
  26  chr26_4279760     ASom    T    A        0      0        2 
  26  chr26_4279760     HCab    T    A        0      0        2 
  26  chr26_4279760     HPrz    T    A        1      2        2 
  26  chr26_4279760     ZBoe    T    A        0      0        2 
  26  chr26_4279760     ZGre    T    A        0      0        2 
  26  chr26_4279760     ZHar    T    A        0      0        2 
  26  chr26_4279760   Sample    T    A        0      0        2 
  26  chr26_4288518     AAsi    T    G        1      2        2 
  26  chr26_4288518     AKia    T    G        0      0        2 
  26  chr26_4288518     AOna    T    G        0      0        2 
  26  chr26_4288518     ASom    T    G      0.5      1        2 
  26  chr26_4288518     HCab    T    G        0      0        2 
  26  chr26_4288518     HPrz    T    G        0      0        2 
  26  chr26_4288518     ZBoe    T    G        0      0        2 
  26  chr26_4288518     ZGre    T    G        0      0        2 
  26  chr26_4288518     ZHar    T    G        0      0        2 
  26  chr26_4288518   Sample    T    G        0      0        2 
  26  chr26_4298975     AAsi    T    G        0      0        2 
  26  chr26_4298975     AKia    T    G        0      0        2 
  26  chr26_4298975     AOna    T    G        1      2        2 
  26  chr26_4298975     ASom    T    G        0      0        2 
  26  chr26_4298975     HCab    T    G        0      0        2 
  26  chr26_4298975     HPrz    T    G        0      0        2 
  26  chr26_4298975     ZBoe    T    G        0      0        2 
  26  chr26_4298975     ZGre    T    G        0      0        2 
  26  chr26_4298975     ZHar    T    G        0      0        2 
  26  chr26_4298975   Sample    T    G        0      0        2 
  26  chr26_4315610     AAsi    G    C        0      0        2 
  26  chr26_4315610     AKia    G    C        0      0        2 
  26  chr26_4315610     AOna    G    C        0      0        2 
  26  chr26_4315610     ASom    G    C        0      0        2 
  26  chr26_4315610     HCab    G    C        0      0        2 
  26  chr26_4315610     HPrz    G    C        0      0        2 
  26  chr26_4315610     ZBoe    G    C        1      2        2 
  26  chr26_4315610     ZGre    G    C        0      0        2 
  26  chr26_4315610     ZHar    G    C        0      0        2 
  26  chr26_4315610   Sample    G    C        0      0        2 
  26  chr26_4317659     AAsi    C    T        1      2        2 
  26  chr26_4317659     AKia    C    T        0      0        2 
  26  chr26_4317659     AOna    C    T        0      0        2 
  26  chr26_4317659     ASom    C    T        1      2        2 
  26  chr26_4317659     HCab    C    T        0      0        2 
  26  chr26_4317659     HPrz    C    T        0      0        2 
  26  chr26_4317659     ZBoe    C    T        0      0        2 
  26  chr26_4317659     ZGre    C    T        0      0        2 
  26  chr26_4317659     ZHar    C    T        0      0        2 
  26  chr26_4317659   Sample    C    T        1      2        2 
  26  chr26_4348974     AAsi    T    C        0      0        2 
  26  chr26_4348974     AKia    T    C        0      0        2 
  26  chr26_4348974     AOna    T    C        0      0        2 
  26  chr26_4348974     ASom    T    C        0      0        2 
  26  chr26_4348974     HCab    T    C        1      2        2 
  26  chr26_4348974     HPrz    T    C        1      2        2 
  26  chr26_4348974     ZBoe    T    C        0      0        2 
  26  chr26_4348974     ZGre    T    C        0      0        2 
  26  chr26_4348974     ZHar    T    C        0      0        2 
  26  chr26_4348974   Sample    T    C        0      0        2 
  26  chr26_4352802     AAsi    T    A        0      0        2 
  26  chr26_4352802     AKia    T    A        0      0        2 
  26  chr26_4352802     AOna    T    A        0      0        2 
  26  chr26_4352802     ASom    T    A        0      0        2 
  26  chr26_4352802     HCab    T    A        1      2        2 
  26  chr26_4352802     HPrz    T    A        1      2        2 
  26  chr26_4352802     ZBoe    T    A        0      0        2 
  26  chr26_4352802     ZGre    T    A        0      0        2 
  26  chr26_4352802     ZHar    T    A        0      0        2 
  26  chr26_4352802   Sample    T    A        0      0        2 
  26  chr26_4355053     AAsi    T    C        0      0        2 
  26  chr26_4355053     AKia    T    C        0      0        2 
  26  chr26_4355053     AOna    T    C        0      0        2 
  26  chr26_4355053     ASom    T    C        0      0        2 
  26  chr26_4355053     HCab    T    C        0      0        2 
  26  chr26_4355053     HPrz    T    C        0      0        2 
  26  chr26_4355053     ZBoe    T    C      0.5      1        2 
  26  chr26_4355053     ZGre    T    C        0      0        2 
  26  chr26_4355053     ZHar    T    C        0      0        2 
  26  chr26_4355053   Sample    T    C        0      0        2 
  26  chr26_4356109     AAsi    A    G        0      0        2 
  26  chr26_4356109     AKia    A    G        0      0        2 
  26  chr26_4356109     AOna    A    G        0      0        2 
  26  chr26_4356109     ASom    A    G        0      0        2 
  26  chr26_4356109     HCab    A    G        0      0        2 
  26  chr26_4356109     HPrz    A    G        0      0        2 
  26  chr26_4356109     ZBoe    A    G        1      2        2 
  26  chr26_4356109     ZGre    A    G        1      2        2 
  26  chr26_4356109     ZHar    A    G        0      0        2 
  26  chr26_4356109   Sample    A    G        0      0        2 
  26  chr26_4361983     AAsi    G    A        0      0        2 
  26  chr26_4361983     AKia    G    A        0      0        2 
  26  chr26_4361983     AOna    G    A        0      0        2 
  26  chr26_4361983     ASom    G    A        0      0        2 
  26  chr26_4361983     HCab    G    A        0      0        2 
  26  chr26_4361983     HPrz    G    A        0      0        2 
  26  chr26_4361983     ZBoe    G    A        0      0        2 
  26  chr26_4361983     ZGre    G    A        0      0        2 
  26  chr26_4361983     ZHar    G    A        1      2        2 
  26  chr26_4361983   Sample    G    A        0      0        2 
  26  chr26_4375014     AAsi    T    C        0      0        2 
  26  chr26_4375014     AKia    T    C        0      0        2 
  26  chr26_4375014     AOna    T    C        0      0        2 
  26  chr26_4375014     ASom    T    C        0      0        2 
  26  chr26_4375014     HCab    T    C        1      2        2 
  26  chr26_4375014     HPrz    T    C        0      0        2 
  26  chr26_4375014     ZBoe    T    C        0      0        2 
  26  chr26_4375014     ZGre    T    C        0      0        2 
  26  chr26_4375014     ZHar    T    C        0      0        2 
  26  chr26_4375014   Sample    T    C        0      0        2 
  26  chr26_4379908     AAsi    A    C        0      0        2 
  26  chr26_4379908     AKia    A    C      0.5      1        2 
  26  chr26_4379908     AOna    A    C        1      2        2 
  26  chr26_4379908     ASom    A    C        0      0        2 
  26  chr26_4379908     HCab    A    C        0      0        2 
  26  chr26_4379908     HPrz    A    C        0      0        2 
  26  chr26_4379908     ZBoe    A    C        0      0        2 
  26  chr26_4379908     ZGre    A    C        0      0        2 
  26  chr26_4379908     ZHar    A    C        0      0        2 
  26  chr26_4379908   Sample    A    C        0      0        2 
  26  chr26_4382107     AAsi    T    C        0      0        2 
  26  chr26_4382107     AKia    T    C        0      0        2 
  26  chr26_4382107     AOna    T    C        1      2        2 
  26  chr26_4382107     ASom    T    C        0      0        2 
  26  chr26_4382107     HCab    T    C        0      0        2 
  26  chr26_4382107     HPrz    T    C        0      0        2 
  26  chr26_4382107     ZBoe    T    C        0      0        2 
  26  chr26_4382107     ZGre    T    C        0      0        2 
  26  chr26_4382107     ZHar    T    C        0      0        2 
  26  chr26_4382107   Sample    T    C        0      0        2 
  26  chr26_4390869     AAsi    T    C        0      0        2 
  26  chr26_4390869     AKia    T    C        0      0        2 
  26  chr26_4390869     AOna    T    C        1      2        2 
  26  chr26_4390869     ASom    T    C        0      0        2 
  26  chr26_4390869     HCab    T    C        0      0        2 
  26  chr26_4390869     HPrz    T    C        0      0        2 
  26  chr26_4390869     ZBoe    T    C        0      0        2 
  26  chr26_4390869     ZGre    T    C        0      0        2 
  26  chr26_4390869     ZHar    T    C        0      0        2 
  26  chr26_4390869   Sample    T    C        1      2        2 
  26  chr26_4402352     AAsi    T    C        0      0        2 
  26  chr26_4402352     AKia    T    C        0      0        2 
  26  chr26_4402352     AOna    T    C        0      0        2 
  26  chr26_4402352     ASom    T    C        0      0        2 
  26  chr26_4402352     HCab    T    C        1      2        2 
  26  chr26_4402352     HPrz    T    C        1      2        2 
  26  chr26_4402352     ZBoe    T    C        0      0        2 
  26  chr26_4402352     ZGre    T    C        0      0        2 
  26  chr26_4402352     ZHar    T    C        0      0        2 
  26  chr26_4402352   Sample    T    C        0      0        2 
  26  chr26_4406092     AAsi    G    A        0      0        2 
  26  chr26_4406092     AKia    G    A        0      0        2 
  26  chr26_4406092     AOna    G    A        0      0        2 
  26  chr26_4406092     ASom    G    A        0      0        2 
  26  chr26_4406092     HCab    G    A        1      2        2 
  26  chr26_4406092     HPrz    G    A        1      2        2 
  26  chr26_4406092     ZBoe    G    A        0      0        2 
  26  chr26_4406092     ZGre    G    A        0      0        2 
  26  chr26_4406092     ZHar    G    A        0      0        2 
  26  chr26_4406092   Sample    G    A        0      0        2 
  26  chr26_4413572     AAsi    C    G        0      0        2 
  26  chr26_4413572     AKia    C    G        0      0        2 
  26  chr26_4413572     AOna    C    G        0      0        2 
  26  chr26_4413572     ASom    C    G        0      0        2 
  26  chr26_4413572     HCab    C    G        0      0        2 
  26  chr26_4413572     HPrz    C    G      0.5      1        2 
  26  chr26_4413572     ZBoe    C    G        0      0        2 
  26  chr26_4413572     ZGre    C    G        0      0        2 
  26  chr26_4413572     ZHar    C    G        0      0        2 
  26  chr26_4413572   Sample    C    G        0      0        2 
  26  chr26_4414283     AAsi    G    A        1      2        2 
  26  chr26_4414283     AKia    G    A        0      0        2 
  26  chr26_4414283     AOna    G    A        0      0        2 
  26  chr26_4414283     ASom    G    A        1      2        2 
  26  chr26_4414283     HCab    G    A        0      0        2 
  26  chr26_4414283     HPrz    G    A        0      0        2 
  26  chr26_4414283     ZBoe    G    A        0      0        2 
  26  chr26_4414283     ZGre    G    A        0      0        2 
  26  chr26_4414283     ZHar    G    A        0      0        2 
  26  chr26_4414283   Sample    G    A        1      2        2 
  26  chr26_4416557     AAsi    G    A        0      0        2 
  26  chr26_4416557     AKia    G    A        0      0        2 
  26  chr26_4416557     AOna    G    A        0      0        2 
  26  chr26_4416557     ASom    G    A        0      0        2 
  26  chr26_4416557     HCab    G    A        1      2        2 
  26  chr26_4416557     HPrz    G    A      0.5      1        2 
  26  chr26_4416557     ZBoe    G    A        0      0        2 
  26  chr26_4416557     ZGre    G    A        0      0        2 
  26  chr26_4416557     ZHar    G    A        0      0        2 
  26  chr26_4416557   Sample    G    A        0      0        2 
  26  chr26_4418145     AAsi    T    C        0      0        2 
  26  chr26_4418145     AKia    T    C        0      0        2 
  26  chr26_4418145     AOna    T    C        0      0        2 
  26  chr26_4418145     ASom    T    C        1      2        2 
  26  chr26_4418145     HCab    T    C        0      0        2 
  26  chr26_4418145     HPrz    T    C        0      0        2 
  26  chr26_4418145     ZBoe    T    C        0      0        2 
  26  chr26_4418145     ZGre    T    C        0      0        2 
  26  chr26_4418145     ZHar    T    C        0      0        2 
  26  chr26_4418145   Sample    T    C        0      0        2 
  26  chr26_4445695     AAsi    C    G        0      0        2 
  26  chr26_4445695     AKia    C    G        0      0        2 
  26  chr26_4445695     AOna    C    G        0      0        2 
  26  chr26_4445695     ASom    C    G        0      0        2 
  26  chr26_4445695     HCab    C    G        0      0        2 
  26  chr26_4445695     HPrz    C    G        0      0        2 
  26  chr26_4445695     ZBoe    C    G        1      2        2 
  26  chr26_4445695     ZGre    C    G        0      0        2 
  26  chr26_4445695     ZHar    C    G        0      0        2 
  26  chr26_4445695   Sample    C    G        0      0        2 
  26  chr26_4456959     AAsi    T    G        0      0        2 
  26  chr26_4456959     AKia    T    G        0      0        2 
  26  chr26_4456959     AOna    T    G        0      0        2 
  26  chr26_4456959     ASom    T    G        0      0        2 
  26  chr26_4456959     HCab    T    G      0.5      1        2 
  26  chr26_4456959     HPrz    T    G        0      0        2 
  26  chr26_4456959     ZBoe    T    G        0      0        2 
  26  chr26_4456959     ZGre    T    G        0      0        2 
  26  chr26_4456959     ZHar    T    G        0      0        2 
  26  chr26_4456959   Sample    T    G        0      0        2 
  26  chr26_4464536     AAsi    G    T        0      0        2 
  26  chr26_4464536     AKia    G    T        0      0        2 
  26  chr26_4464536     AOna    G    T        0      0        2 
  26  chr26_4464536     ASom    G    T        0      0        2 
  26  chr26_4464536     HCab    G    T        0      0        2 
  26  chr26_4464536     HPrz    G    T        0      0        2 
  26  chr26_4464536     ZBoe    G    T        0      0        2 
  26  chr26_4464536     ZGre    G    T        1      2        2 
  26  chr26_4464536     ZHar    G    T        0      0        2 
  26  chr26_4464536   Sample    G    T        0      0        2 
  26  chr26_4468454     AAsi    G    A        0      0        2 
  26  chr26_4468454     AKia    G    A        0      0        2 
  26  chr26_4468454     AOna    G    A        0      0        2 
  26  chr26_4468454     ASom    G    A        0      0        2 
  26  chr26_4468454     HCab    G    A        0      0        2 
  26  chr26_4468454     HPrz    G    A        0      0        2 
  26  chr26_4468454     ZBoe    G    A        0      0        2 
  26  chr26_4468454     ZGre    G    A        1      2        2 
  26  chr26_4468454     ZHar    G    A        0      0        2 
  26  chr26_4468454   Sample    G    A        0      0        2 
  26  chr26_4473471     AAsi    A    G        0      0        2 
  26  chr26_4473471     AKia    A    G        0      0        2 
  26  chr26_4473471     AOna    A    G        0      0        2 
  26  chr26_4473471     ASom    A    G        0      0        2 
  26  chr26_4473471     HCab    A    G        0      0        2 
  26  chr26_4473471     HPrz    A    G        0      0        2 
  26  chr26_4473471     ZBoe    A    G        0      0        2 
  26  chr26_4473471     ZGre    A    G        0      0        2 
  26  chr26_4473471     ZHar    A    G        1      2        2 
  26  chr26_4473471   Sample    A    G        0      0        2 
  26  chr26_4483267     AAsi    C    T        0      0        2 
  26  chr26_4483267     AKia    C    T        0      0        2 
  26  chr26_4483267     AOna    C    T        0      0        2 
  26  chr26_4483267     ASom    C    T        0      0        2 
  26  chr26_4483267     HCab    C    T      0.5      1        2 
  26  chr26_4483267     HPrz    C    T        0      0        2 
  26  chr26_4483267     ZBoe    C    T        0      0        2 
  26  chr26_4483267     ZGre    C    T        0      0        2 
  26  chr26_4483267     ZHar    C    T        0      0        2 
  26  chr26_4483267   Sample    C    T        0      0        2 
  26  chr26_4486368     AAsi    T    A        0      0        2 
  26  chr26_4486368     AKia    T    A        0      0        2 
  26  chr26_4486368     AOna    T    A        0      0        2 
  26  chr26_4486368     ASom    T    A        0      0        2 
  26  chr26_4486368     HCab    T    A        1      2        2 
  26  chr26_4486368     HPrz    T    A        1      2        2 
  26  chr26_4486368     ZBoe    T    A        0      0        2 
  26  chr26_4486368     ZGre    T    A        0      0        2 
  26  chr26_4486368     ZHar    T    A        0      0        2 
  26  chr26_4486368   Sample    T    A        0      0        2 
  26  chr26_4489001     AAsi    G    A        0      0        2 
  26  chr26_4489001     AKia    G    A        0      0        2 
  26  chr26_4489001     AOna    G    A        0      0        2 
  26  chr26_4489001     ASom    G    A        0      0        2 
  26  chr26_4489001     HCab    G    A        1      2        2 
  26  chr26_4489001     HPrz    G    A        1      2        2 
  26  chr26_4489001     ZBoe    G    A        0      0        2 
  26  chr26_4489001     ZGre    G    A        0      0        2 
  26  chr26_4489001     ZHar    G    A        0      0        2 
  26  chr26_4489001   Sample    G    A        0      0        2 
  26  chr26_4489805     AAsi    G    T        0      0        2 
  26  chr26_4489805     AKia    G    T        0      0        2 
  26  chr26_4489805     AOna    G    T        1      2        2 
  26  chr26_4489805     ASom    G    T        0      0        2 
  26  chr26_4489805     HCab    G    T        0      0        2 
  26  chr26_4489805     HPrz    G    T        0      0        2 
  26  chr26_4489805     ZBoe    G    T        0      0        2 
  26  chr26_4489805     ZGre    G    T        0      0        2 
  26  chr26_4489805     ZHar    G    T        0      0        2 
  26  chr26_4489805   Sample    G    T        0      0        2 
  26  chr26_4490489     AAsi    T    C        0      0        2 
  26  chr26_4490489     AKia    T    C        0      0        2 
  26  chr26_4490489     AOna    T    C        0      0        2 
  26  chr26_4490489     ASom    T    C        0      0        2 
  26  chr26_4490489     HCab    T    C        0      0        2 
  26  chr26_4490489     HPrz    T    C        0      0        2 
  26  chr26_4490489     ZBoe    T    C        0      0        2 
  26  chr26_4490489     ZGre    T    C        0      0        2 
  26  chr26_4490489     ZHar    T    C      0.5      1        2 
  26  chr26_4490489   Sample    T    C        0      0        2 
  26  chr26_4500295     AAsi    T    C        0      0        2 
  26  chr26_4500295     AKia    T    C        0      0        2 
  26  chr26_4500295     AOna    T    C        0      0        2 
  26  chr26_4500295     ASom    T    C        0      0        2 
  26  chr26_4500295     HCab    T    C        1      2        2 
  26  chr26_4500295     HPrz    T    C        1      2        2 
  26  chr26_4500295     ZBoe    T    C        0      0        2 
  26  chr26_4500295     ZGre    T    C        0      0        2 
  26  chr26_4500295     ZHar    T    C        0      0        2 
  26  chr26_4500295   Sample    T    C        0      0        2 
  26  chr26_4508419     AAsi    C    G        0      0        2 
  26  chr26_4508419     AKia    C    G        0      0        2 
  26  chr26_4508419     AOna    C    G        0      0        2 
  26  chr26_4508419     ASom    C    G        0      0        2 
  26  chr26_4508419     HCab    C    G      0.5      1        2 
  26  chr26_4508419     HPrz    C    G        0      0        2 
  26  chr26_4508419     ZBoe    C    G        0      0        2 
  26  chr26_4508419     ZGre    C    G        0      0        2 
  26  chr26_4508419     ZHar    C    G        0      0        2 
  26  chr26_4508419   Sample    C    G        0      0        2 
  26  chr26_4522000     AAsi    G    A        0      0        2 
  26  chr26_4522000     AKia    G    A        0      0        2 
  26  chr26_4522000     AOna    G    A        0      0        2 
  26  chr26_4522000     ASom    G    A        0      0        2 
  26  chr26_4522000     HCab    G    A        0      0        2 
  26  chr26_4522000     HPrz    G    A        0      0        2 
  26  chr26_4522000     ZBoe    G    A        0      0        2 
  26  chr26_4522000     ZGre    G    A        0      0        2 
  26  chr26_4522000     ZHar    G    A        1      2        2 
  26  chr26_4522000   Sample    G    A        0      0        2 
  26  chr26_4522635     AAsi    T    C        1      2        2 
  26  chr26_4522635     AKia    T    C        0      0        2 
  26  chr26_4522635     AOna    T    C        0      0        2 
  26  chr26_4522635     ASom    T    C        0      0        2 
  26  chr26_4522635     HCab    T    C        1      2        2 
  26  chr26_4522635     HPrz    T    C        1      2        2 
  26  chr26_4522635     ZBoe    T    C        0      0        2 
  26  chr26_4522635     ZGre    T    C        0      0        2 
  26  chr26_4522635     ZHar    T    C        0      0        2 
  26  chr26_4522635   Sample    T    C        1      2        2 
  26  chr26_4529416     AAsi    A    G        0      0        2 
  26  chr26_4529416     AKia    A    G        1      2        2 
  26  chr26_4529416     AOna    A    G        1      2        2 
  26  chr26_4529416     ASom    A    G        0      0        2 
  26  chr26_4529416     HCab    A    G        0      0        2 
  26  chr26_4529416     HPrz    A    G        0      0        2 
  26  chr26_4529416     ZBoe    A    G        0      0        2 
  26  chr26_4529416     ZGre    A    G        0      0        2 
  26  chr26_4529416     ZHar    A    G        0      0        2 
  26  chr26_4529416   Sample    A    G        0      0        2 
  26  chr26_4530467     AAsi    A    C        0      0        2 
  26  chr26_4530467     AKia    A    C        0      0        2 
  26  chr26_4530467     AOna    A    C        0      0        2 
  26  chr26_4530467     ASom    A    C        0      0        2 
  26  chr26_4530467     HCab    A    C        0      0        2 
  26  chr26_4530467     HPrz    A    C        0      0        2 
  26  chr26_4530467     ZBoe    A    C        1      2        2 
  26  chr26_4530467     ZGre    A    C        0      0        2 
  26  chr26_4530467     ZHar    A    C        0      0        2 
  26  chr26_4530467   Sample    A    C        0      0        2 
  26  chr26_4533824     AAsi    G    C        0      0        2 
  26  chr26_4533824     AKia    G    C        0      0        2 
  26  chr26_4533824     AOna    G    C        0      0        2 
  26  chr26_4533824     ASom    G    C        0      0        2 
  26  chr26_4533824     HCab    G    C        1      2        2 
  26  chr26_4533824     HPrz    G    C        1      2        2 
  26  chr26_4533824     ZBoe    G    C        0      0        2 
  26  chr26_4533824     ZGre    G    C        0      0        2 
  26  chr26_4533824     ZHar    G    C        0      0        2 
  26  chr26_4533824   Sample    G    C        0      0        2 
  26  chr26_4536248     AAsi    A    C        0      0        2 
  26  chr26_4536248     AKia    A    C      0.5      1        2 
  26  chr26_4536248     AOna    A    C        0      0        2 
  26  chr26_4536248     ASom    A    C        0      0        2 
  26  chr26_4536248     HCab    A    C        0      0        2 
  26  chr26_4536248     HPrz    A    C        0      0        2 
  26  chr26_4536248     ZBoe    A    C        0      0        2 
  26  chr26_4536248     ZGre    A    C        0      0        2 
  26  chr26_4536248     ZHar    A    C        0      0        2 
  26  chr26_4536248   Sample    A    C        0      0        2 
  26  chr26_4537245     AAsi    T    G      0.5      1        2 
  26  chr26_4537245     AKia    T    G        0      0        2 
  26  chr26_4537245     AOna    T    G        0      0        2 
  26  chr26_4537245     ASom    T    G        0      0        2 
  26  chr26_4537245     HCab    T    G        0      0        2 
  26  chr26_4537245     HPrz    T    G        0      0        2 
  26  chr26_4537245     ZBoe    T    G        0      0        2 
  26  chr26_4537245     ZGre    T    G        0      0        2 
  26  chr26_4537245     ZHar    T    G        0      0        2 
  26  chr26_4537245   Sample    T    G        0      0        2 
  26  chr26_4541084     AAsi    T    C        0      0        2 
  26  chr26_4541084     AKia    T    C        0      0        2 
  26  chr26_4541084     AOna    T    C        0      0        2 
  26  chr26_4541084     ASom    T    C        0      0        2 
  26  chr26_4541084     HCab    T    C      0.5      1        2 
  26  chr26_4541084     HPrz    T    C        0      0        2 
  26  chr26_4541084     ZBoe    T    C        0      0        2 
  26  chr26_4541084     ZGre    T    C        0      0        2 
  26  chr26_4541084     ZHar    T    C        0      0        2 
  26  chr26_4541084   Sample    T    C        1      2        2 
  26  chr26_4541118     AAsi    A    T        0      0        2 
  26  chr26_4541118     AKia    A    T        0      0        2 
  26  chr26_4541118     AOna    A    T        0      0        2 
  26  chr26_4541118     ASom    A    T        0      0        2 
  26  chr26_4541118     HCab    A    T        0      0        2 
  26  chr26_4541118     HPrz    A    T        0      0        2 
  26  chr26_4541118     ZBoe    A    T      0.5      1        2 
  26  chr26_4541118     ZGre    A    T        0      0        2 
  26  chr26_4541118     ZHar    A    T        0      0        2 
  26  chr26_4541118   Sample    A    T        0      0        2 
  26  chr26_4546663     AAsi    C    G        0      0        2 
  26  chr26_4546663     AKia    C    G        0      0        2 
  26  chr26_4546663     AOna    C    G        0      0        2 
  26  chr26_4546663     ASom    C    G        0      0        2 
  26  chr26_4546663     HCab    C    G        0      0        2 
  26  chr26_4546663     HPrz    C    G        0      0        2 
  26  chr26_4546663     ZBoe    C    G        0      0        2 
  26  chr26_4546663     ZGre    C    G        0      0        2 
  26  chr26_4546663     ZHar    C    G        1      2        2 
  26  chr26_4546663   Sample    C    G        0      0        2 
  26  chr26_4554135     AAsi    A    G        0      0        2 
  26  chr26_4554135     AKia    A    G        0      0        2 
  26  chr26_4554135     AOna    A    G        0      0        2 
  26  chr26_4554135     ASom    A    G        0      0        2 
  26  chr26_4554135     HCab    A    G        1      2        2 
  26  chr26_4554135     HPrz    A    G        1      2        2 
  26  chr26_4554135     ZBoe    A    G        0      0        2 
  26  chr26_4554135     ZGre    A    G        0      0        2 
  26  chr26_4554135     ZHar    A    G        0      0        2 
  26  chr26_4554135   Sample    A    G        0      0        2 
  26  chr26_4557934     AAsi    G    A      0.5      1        2 
  26  chr26_4557934     AKia    G    A        0      0        2 
  26  chr26_4557934     AOna    G    A        0      0        2 
  26  chr26_4557934     ASom    G    A        1      2        2 
  26  chr26_4557934     HCab    G    A        0      0        2 
  26  chr26_4557934     HPrz    G    A        0      0        2 
  26  chr26_4557934     ZBoe    G    A        0      0        2 
  26  chr26_4557934     ZGre    G    A        0      0        2 
  26  chr26_4557934     ZHar    G    A        0      0        2 
  26  chr26_4557934   Sample    G    A        1      2        2 
  26  chr26_4563915     AAsi    G    T      0.5      1        2 
  26  chr26_4563915     AKia    G    T        0      0        2 
  26  chr26_4563915     AOna    G    T        0      0        2 
  26  chr26_4563915     ASom    G    T        0      0        2 
  26  chr26_4563915     HCab    G    T        0      0        2 
  26  chr26_4563915     HPrz    G    T        0      0        2 
  26  chr26_4563915     ZBoe    G    T        0      0        2 
  26  chr26_4563915     ZGre    G    T        0      0        2 
  26  chr26_4563915     ZHar    G    T        0      0        2 
  26  chr26_4563915   Sample    G    T        0      0        2 
  26  chr26_4563968     AAsi    A    G        0      0        2 
  26  chr26_4563968     AKia    A    G        0      0        2 
  26  chr26_4563968     AOna    A    G        0      0        2 
  26  chr26_4563968     ASom    A    G        0      0        2 
  26  chr26_4563968     HCab    A    G      0.5      1        2 
  26  chr26_4563968     HPrz    A    G      0.5      1        2 
  26  chr26_4563968     ZBoe    A    G        0      0        2 
  26  chr26_4563968     ZGre    A    G        0      0        2 
  26  chr26_4563968     ZHar    A    G        0      0        2 
  26  chr26_4563968   Sample    A    G        0      0        2 
  26  chr26_4578762     AAsi    A    G        0      0        2 
  26  chr26_4578762     AKia    A    G        0      0        2 
  26  chr26_4578762     AOna    A    G        0      0        2 
  26  chr26_4578762     ASom    A    G        0      0        2 
  26  chr26_4578762     HCab    A    G        1      2        2 
  26  chr26_4578762     HPrz    A    G        1      2        2 
  26  chr26_4578762     ZBoe    A    G        0      0        2 
  26  chr26_4578762     ZGre    A    G        0      0        2 
  26  chr26_4578762     ZHar    A    G        0      0        2 
  26  chr26_4578762   Sample    A    G        0      0        2 
  26  chr26_4579015     AAsi    A    G        0      0        2 
  26  chr26_4579015     AKia    A    G        1      2        2 
  26  chr26_4579015     AOna    A    G        0      0        2 
  26  chr26_4579015     ASom    A    G        0      0        2 
  26  chr26_4579015     HCab    A    G        1      2        2 
  26  chr26_4579015     HPrz    A    G        1      2        2 
  26  chr26_4579015     ZBoe    A    G        0      0        2 
  26  chr26_4579015     ZGre    A    G        0      0        2 
  26  chr26_4579015     ZHar    A    G        0      0        2 
  26  chr26_4579015   Sample    A    G        0      0        2 
  26  chr26_4579212     AAsi    T    C      0.5      1        2 
  26  chr26_4579212     AKia    T    C        0      0        2 
  26  chr26_4579212     AOna    T    C        0      0        2 
  26  chr26_4579212     ASom    T    C        0      0        2 
  26  chr26_4579212     HCab    T    C        0      0        2 
  26  chr26_4579212     HPrz    T    C        0      0        2 
  26  chr26_4579212     ZBoe    T    C        0      0        2 
  26  chr26_4579212     ZGre    T    C        0      0        2 
  26  chr26_4579212     ZHar    T    C        0      0        2 
  26  chr26_4579212   Sample    T    C        0      0        2 
  26  chr26_4581971     AAsi    A    G        0      0        2 
  26  chr26_4581971     AKia    A    G        0      0        2 
  26  chr26_4581971     AOna    A    G        0      0        2 
  26  chr26_4581971     ASom    A    G        0      0        2 
  26  chr26_4581971     HCab    A    G      0.5      1        2 
  26  chr26_4581971     HPrz    A    G      0.5      1        2 
  26  chr26_4581971     ZBoe    A    G        0      0        2 
  26  chr26_4581971     ZGre    A    G        0      0        2 
  26  chr26_4581971     ZHar    A    G        0      0        2 
  26  chr26_4581971   Sample    A    G        0      0        2 
  26  chr26_4584109     AAsi    A    C        0      0        2 
  26  chr26_4584109     AKia    A    C        0      0        2 
  26  chr26_4584109     AOna    A    C        1      2        2 
  26  chr26_4584109     ASom    A    C        0      0        2 
  26  chr26_4584109     HCab    A    C        0      0        2 
  26  chr26_4584109     HPrz    A    C        0      0        2 
  26  chr26_4584109     ZBoe    A    C        0      0        2 
  26  chr26_4584109     ZGre    A    C        0      0        2 
  26  chr26_4584109     ZHar    A    C        0      0        2 
  26  chr26_4584109   Sample    A    C        0      0        2 
  26  chr26_4585121     AAsi    G    A      0.5      1        2 
  26  chr26_4585121     AKia    G    A        0      0        2 
  26  chr26_4585121     AOna    G    A        0      0        2 
  26  chr26_4585121     ASom    G    A        0      0        2 
  26  chr26_4585121     HCab    G    A        0      0        2 
  26  chr26_4585121     HPrz    G    A        0      0        2 
  26  chr26_4585121     ZBoe    G    A        0      0        2 
  26  chr26_4585121     ZGre    G    A        0      0        2 
  26  chr26_4585121     ZHar    G    A        0      0        2 
  26  chr26_4585121   Sample    G    A        0      0        2 
  26  chr26_4593043     AAsi    T    C        0      0        2 
  26  chr26_4593043     AKia    T    C        0      0        2 
  26  chr26_4593043     AOna    T    C        0      0        2 
  26  chr26_4593043     ASom    T    C      0.5      1        2 
  26  chr26_4593043     HCab    T    C        0      0        2 
  26  chr26_4593043     HPrz    T    C        0      0        2 
  26  chr26_4593043     ZBoe    T    C        0      0        2 
  26  chr26_4593043     ZGre    T    C        0      0        2 
  26  chr26_4593043     ZHar    T    C        0      0        2 
  26  chr26_4593043   Sample    T    C        0      0        2 
  26  chr26_4593253     AAsi    G    A        0      0        2 
  26  chr26_4593253     AKia    G    A        1      2        2 
  26  chr26_4593253     AOna    G    A        0      0        2 
  26  chr26_4593253     ASom    G    A        0      0        2 
  26  chr26_4593253     HCab    G    A        0      0        2 
  26  chr26_4593253     HPrz    G    A        0      0        2 
  26  chr26_4593253     ZBoe    G    A        0      0        2 
  26  chr26_4593253     ZGre    G    A        0      0        2 
  26  chr26_4593253     ZHar    G    A        0      0        2 
  26  chr26_4593253   Sample    G    A        0      0        2 
  26  chr26_4598244     AAsi    C    T        1      2        2 
  26  chr26_4598244     AKia    C    T        0      0        2 
  26  chr26_4598244     AOna    C    T        0      0        2 
  26  chr26_4598244     ASom    C    T        1      2        2 
  26  chr26_4598244     HCab    C    T        0      0        2 
  26  chr26_4598244     HPrz    C    T        0      0        2 
  26  chr26_4598244     ZBoe    C    T        0      0        2 
  26  chr26_4598244     ZGre    C    T        0      0        2 
  26  chr26_4598244     ZHar    C    T        0      0        2 
  26  chr26_4598244   Sample    C    T        1      2        2 
  26  chr26_4623651     AAsi    A    G        0      0        2 
  26  chr26_4623651     AKia    A    G        0      0        2 
  26  chr26_4623651     AOna    A    G        0      0        2 
  26  chr26_4623651     ASom    A    G        0      0        2 
  26  chr26_4623651     HCab    A    G        0      0        2 
  26  chr26_4623651     HPrz    A    G        0      0        2 
  26  chr26_4623651     ZBoe    A    G        1      2        2 
  26  chr26_4623651     ZGre    A    G        0      0        2 
  26  chr26_4623651     ZHar    A    G        0      0        2 
  26  chr26_4623651   Sample    A    G        0      0        2 
  26  chr26_4631368     AAsi    C    G        0      0        2 
  26  chr26_4631368     AKia    C    G        0      0        2 
  26  chr26_4631368     AOna    C    G        0      0        2 
  26  chr26_4631368     ASom    C    G        0      0        2 
  26  chr26_4631368     HCab    C    G        0      0        2 
  26  chr26_4631368     HPrz    C    G        0      0        2 
  26  chr26_4631368     ZBoe    C    G        1      2        2 
  26  chr26_4631368     ZGre    C    G        0      0        2 
  26  chr26_4631368     ZHar    C    G        0      0        2 
  26  chr26_4631368   Sample    C    G        0      0        2 
  26  chr26_4633992     AAsi    G    T        0      0        2 
  26  chr26_4633992     AKia    G    T        1      2        2 
  26  chr26_4633992     AOna    G    T        0      0        2 
  26  chr26_4633992     ASom    G    T        0      0        2 
  26  chr26_4633992     HCab    G    T        1      2        2 
  26  chr26_4633992     HPrz    G    T        1      2        2 
  26  chr26_4633992     ZBoe    G    T        0      0        2 
  26  chr26_4633992     ZGre    G    T        0      0        2 
  26  chr26_4633992     ZHar    G    T        1      2        2 
  26  chr26_4633992   Sample    G    T        0      0        2 
  26  chr26_4634116     AAsi    T    C        0      0        2 
  26  chr26_4634116     AKia    T    C        0      0        2 
  26  chr26_4634116     AOna    T    C        1      2        2 
  26  chr26_4634116     ASom    T    C        0      0        2 
  26  chr26_4634116     HCab    T    C        0      0        2 
  26  chr26_4634116     HPrz    T    C        0      0        2 
  26  chr26_4634116     ZBoe    T    C        1      2        2 
  26  chr26_4634116     ZGre    T    C        0      0        2 
  26  chr26_4634116     ZHar    T    C        0      0        2 
  26  chr26_4634116   Sample    T    C        0      0        2 
  26  chr26_4642923     AAsi    C    T        0      0        2 
  26  chr26_4642923     AKia    C    T        0      0        2 
  26  chr26_4642923     AOna    C    T        1      2        2 
  26  chr26_4642923     ASom    C    T        0      0        2 
  26  chr26_4642923     HCab    C    T        0      0        2 
  26  chr26_4642923     HPrz    C    T        0      0        2 
  26  chr26_4642923     ZBoe    C    T        0      0        2 
  26  chr26_4642923     ZGre    C    T        0      0        2 
  26  chr26_4642923     ZHar    C    T        0      0        2 
  26  chr26_4642923   Sample    C    T        0      0        2 
  26  chr26_4655568     AAsi    T    C        0      0        2 
  26  chr26_4655568     AKia    T    C        0      0        2 
  26  chr26_4655568     AOna    T    C        0      0        2 
  26  chr26_4655568     ASom    T    C        0      0        2 
  26  chr26_4655568     HCab    T    C        1      2        2 
  26  chr26_4655568     HPrz    T    C        1      2        2 
  26  chr26_4655568     ZBoe    T    C        0      0        2 
  26  chr26_4655568     ZGre    T    C        0      0        2 
  26  chr26_4655568     ZHar    T    C        0      0        2 
  26  chr26_4655568   Sample    T    C        1      2        2 
  26  chr26_4664547     AAsi    G    A        0      0        2 
  26  chr26_4664547     AKia    G    A        0      0        2 
  26  chr26_4664547     AOna    G    A        0      0        2 
  26  chr26_4664547     ASom    G    A        0      0        2 
  26  chr26_4664547     HCab    G    A        0      0        2 
  26  chr26_4664547     HPrz    G    A        0      0        2 
  26  chr26_4664547     ZBoe    G    A        0      0        2 
  26  chr26_4664547     ZGre    G    A        1      2        2 
  26  chr26_4664547     ZHar    G    A        0      0        2 
  26  chr26_4664547   Sample    G    A        0      0        2 
  26  chr26_4665091     AAsi    T    C        0      0        2 
  26  chr26_4665091     AKia    T    C        0      0        2 
  26  chr26_4665091     AOna    T    C        0      0        2 
  26  chr26_4665091     ASom    T    C        0      0        2 
  26  chr26_4665091     HCab    T    C        1      2        2 
  26  chr26_4665091     HPrz    T    C        1      2        2 
  26  chr26_4665091     ZBoe    T    C        0      0        2 
  26  chr26_4665091     ZGre    T    C        0      0        2 
  26  chr26_4665091     ZHar    T    C        0      0        2 
  26  chr26_4665091   Sample    T    C        0      0        2 
  26  chr26_4672820     AAsi    A    G        0      0        2 
  26  chr26_4672820     AKia    A    G        1      2        2 
  26  chr26_4672820     AOna    A    G        1      2        2 
  26  chr26_4672820     ASom    A    G        0      0        2 
  26  chr26_4672820     HCab    A    G        0      0        2 
  26  chr26_4672820     HPrz    A    G        0      0        2 
  26  chr26_4672820     ZBoe    A    G        0      0        2 
  26  chr26_4672820     ZGre    A    G        0      0        2 
  26  chr26_4672820     ZHar    A    G        0      0        2 
  26  chr26_4672820   Sample    A    G        0      0        2 
  26  chr26_4679567     AAsi    G    A        0      0        2 
  26  chr26_4679567     AKia    G    A        0      0        2 
  26  chr26_4679567     AOna    G    A        0      0        2 
  26  chr26_4679567     ASom    G    A        0      0        2 
  26  chr26_4679567     HCab    G    A        0      0        2 
  26  chr26_4679567     HPrz    G    A        0      0        2 
  26  chr26_4679567     ZBoe    G    A        1      2        2 
  26  chr26_4679567     ZGre    G    A        1      2        2 
  26  chr26_4679567     ZHar    G    A        0      0        2 
  26  chr26_4679567   Sample    G    A        0      0        2 
  26  chr26_4680951     AAsi    A    G        0      0        2 
  26  chr26_4680951     AKia    A    G        0      0        2 
  26  chr26_4680951     AOna    A    G        0      0        2 
  26  chr26_4680951     ASom    A    G        0      0        2 
  26  chr26_4680951     HCab    A    G        1      2        2 
  26  chr26_4680951     HPrz    A    G        1      2        2 
  26  chr26_4680951     ZBoe    A    G        0      0        2 
  26  chr26_4680951     ZGre    A    G        0      0        2 
  26  chr26_4680951     ZHar    A    G        0      0        2 
  26  chr26_4680951   Sample    A    G        0      0        2 
  26  chr26_4688328     AAsi    G    T        0      0        2 
  26  chr26_4688328     AKia    G    T        0      0        2 
  26  chr26_4688328     AOna    G    T        0      0        2 
  26  chr26_4688328     ASom    G    T        0      0        2 
  26  chr26_4688328     HCab    G    T        0      0        2 
  26  chr26_4688328     HPrz    G    T        0      0        2 
  26  chr26_4688328     ZBoe    G    T        1      2        2 
  26  chr26_4688328     ZGre    G    T        0      0        2 
  26  chr26_4688328     ZHar    G    T        0      0        2 
  26  chr26_4688328   Sample    G    T        0      0        2 
  26  chr26_4690061     AAsi    C    G        0      0        2 
  26  chr26_4690061     AKia    C    G        0      0        2 
  26  chr26_4690061     AOna    C    G        0      0        2 
  26  chr26_4690061     ASom    C    G        0      0        2 
  26  chr26_4690061     HCab    C    G        0      0        2 
  26  chr26_4690061     HPrz    C    G        0      0        2 
  26  chr26_4690061     ZBoe    C    G        0      0        2 
  26  chr26_4690061     ZGre    C    G        1      2        2 
  26  chr26_4690061     ZHar    C    G        0      0        2 
  26  chr26_4690061   Sample    C    G        0      0        2 
  26  chr26_4694163     AAsi    A    G        0      0        2 
  26  chr26_4694163     AKia    A    G        0      0        2 
  26  chr26_4694163     AOna    A    G        0      0        2 
  26  chr26_4694163     ASom    A    G        0      0        2 
  26  chr26_4694163     HCab    A    G        0      0        2 
  26  chr26_4694163     HPrz    A    G        0      0        2 
  26  chr26_4694163     ZBoe    A    G      0.5      1        2 
  26  chr26_4694163     ZGre    A    G        0      0        2 
  26  chr26_4694163     ZHar    A    G        0      0        2 
  26  chr26_4694163   Sample    A    G        0      0        2 
  26  chr26_4701623     AAsi    T    C        0      0        2 
  26  chr26_4701623     AKia    T    C        1      2        2 
  26  chr26_4701623     AOna    T    C        1      2        2 
  26  chr26_4701623     ASom    T    C        0      0        2 
  26  chr26_4701623     HCab    T    C        0      0        2 
  26  chr26_4701623     HPrz    T    C        0      0        2 
  26  chr26_4701623     ZBoe    T    C        0      0        2 
  26  chr26_4701623     ZGre    T    C        0      0        2 
  26  chr26_4701623     ZHar    T    C        0      0        2 
  26  chr26_4701623   Sample    T    C        0      0        2 
  26  chr26_4702368     AAsi    T    G        0      0        2 
  26  chr26_4702368     AKia    T    G        0      0        2 
  26  chr26_4702368     AOna    T    G        0      0        2 
  26  chr26_4702368     ASom    T    G        0      0        2 
  26  chr26_4702368     HCab    T    G        1      2        2 
  26  chr26_4702368     HPrz    T    G        1      2        2 
  26  chr26_4702368     ZBoe    T    G        0      0        2 
  26  chr26_4702368     ZGre    T    G        0      0        2 
  26  chr26_4702368     ZHar    T    G        0      0        2 
  26  chr26_4702368   Sample    T    G        0      0        2 
  26  chr26_4709902     AAsi    G    A        0      0        2 
  26  chr26_4709902     AKia    G    A        0      0        2 
  26  chr26_4709902     AOna    G    A        0      0        2 
  26  chr26_4709902     ASom    G    A        0      0        2 
  26  chr26_4709902     HCab    G    A        0      0        2 
  26  chr26_4709902     HPrz    G    A        0      0        2 
  26  chr26_4709902     ZBoe    G    A        1      2        2 
  26  chr26_4709902     ZGre    G    A        1      2        2 
  26  chr26_4709902     ZHar    G    A        1      2        2 
  26  chr26_4709902   Sample    G    A        0      0        2 
  26  chr26_4711040     AAsi    C    T        0      0        2 
  26  chr26_4711040     AKia    C    T        1      2        2 
  26  chr26_4711040     AOna    C    T        0      0        2 
  26  chr26_4711040     ASom    C    T        0      0        2 
  26  chr26_4711040     HCab    C    T        0      0        2 
  26  chr26_4711040     HPrz    C    T        0      0        2 
  26  chr26_4711040     ZBoe    C    T        0      0        2 
  26  chr26_4711040     ZGre    C    T        0      0        2 
  26  chr26_4711040     ZHar    C    T        0      0        2 
  26  chr26_4711040   Sample    C    T        0      0        2 
  26  chr26_4713640     AAsi    A    C        0      0        2 
  26  chr26_4713640     AKia    A    C        0      0        2 
  26  chr26_4713640     AOna    A    C        1      2        2 
  26  chr26_4713640     ASom    A    C        0      0        2 
  26  chr26_4713640     HCab    A    C        0      0        2 
  26  chr26_4713640     HPrz    A    C        0      0        2 
  26  chr26_4713640     ZBoe    A    C        0      0        2 
  26  chr26_4713640     ZGre    A    C        0      0        2 
  26  chr26_4713640     ZHar    A    C        0      0        2 
  26  chr26_4713640   Sample    A    C        0      0        2 
  26  chr26_4727459     AAsi    G    C        0      0        2 
  26  chr26_4727459     AKia    G    C        1      2        2 
  26  chr26_4727459     AOna    G    C        0      0        2 
  26  chr26_4727459     ASom    G    C        0      0        2 
  26  chr26_4727459     HCab    G    C        0      0        2 
  26  chr26_4727459     HPrz    G    C        0      0        2 
  26  chr26_4727459     ZBoe    G    C        0      0        2 
  26  chr26_4727459     ZGre    G    C        0      0        2 
  26  chr26_4727459     ZHar    G    C        0      0        2 
  26  chr26_4727459   Sample    G    C        0      0        2 
  26  chr26_4738197     AAsi    T    C        0      0        2 
  26  chr26_4738197     AKia    T    C        0      0        2 
  26  chr26_4738197     AOna    T    C        0      0        2 
  26  chr26_4738197     ASom    T    C        0      0        2 
  26  chr26_4738197     HCab    T    C        0      0        2 
  26  chr26_4738197     HPrz    T    C        1      2        2 
  26  chr26_4738197     ZBoe    T    C        0      0        2 
  26  chr26_4738197     ZGre    T    C        0      0        2 
  26  chr26_4738197     ZHar    T    C        0      0        2 
  26  chr26_4738197   Sample    T    C        0      0        2 
  26  chr26_4748064     AAsi    T    A        0      0        2 
  26  chr26_4748064     AKia    T    A        0      0        2 
  26  chr26_4748064     AOna    T    A        0      0        2 
  26  chr26_4748064     ASom    T    A        0      0        2 
  26  chr26_4748064     HCab    T    A        0      0        2 
  26  chr26_4748064     HPrz    T    A        0      0        2 
  26  chr26_4748064     ZBoe    T    A      0.5      1        2 
  26  chr26_4748064     ZGre    T    A        0      0        2 
  26  chr26_4748064     ZHar    T    A        0      0        2 
  26  chr26_4748064   Sample    T    A        0      0        2 
  26  chr26_4749910     AAsi    A    G        0      0        2 
  26  chr26_4749910     AKia    A    G        0      0        2 
  26  chr26_4749910     AOna    A    G        0      0        2 
  26  chr26_4749910     ASom    A    G        0      0        2 
  26  chr26_4749910     HCab    A    G        1      2        2 
  26  chr26_4749910     HPrz    A    G        1      2        2 
  26  chr26_4749910     ZBoe    A    G        0      0        2 
  26  chr26_4749910     ZGre    A    G        0      0        2 
  26  chr26_4749910     ZHar    A    G        0      0        2 
  26  chr26_4749910   Sample    A    G        0      0        2 
  26  chr26_4750991     AAsi    A    G        0      0        2 
  26  chr26_4750991     AKia    A    G        0      0        2 
  26  chr26_4750991     AOna    A    G        0      0        2 
  26  chr26_4750991     ASom    A    G      0.5      1        2 
  26  chr26_4750991     HCab    A    G        0      0        2 
  26  chr26_4750991     HPrz    A    G        0      0        2 
  26  chr26_4750991     ZBoe    A    G        0      0        2 
  26  chr26_4750991     ZGre    A    G        0      0        2 
  26  chr26_4750991     ZHar    A    G        0      0        2 
  26  chr26_4750991   Sample    A    G        0      0        2 
  26  chr26_4754372     AAsi    A    G        0      0        2 
  26  chr26_4754372     AKia    A    G        0      0        2 
  26  chr26_4754372     AOna    A    G        0      0        2 
  26  chr26_4754372     ASom    A    G        0      0        2 
  26  chr26_4754372     HCab    A    G        1      2        2 
  26  chr26_4754372     HPrz    A    G        1      2        2 
  26  chr26_4754372     ZBoe    A    G        0      0        2 
  26  chr26_4754372     ZGre    A    G        0      0        2 
  26  chr26_4754372     ZHar    A    G        0      0        2 
  26  chr26_4754372   Sample    A    G        0      0        2 
  26  chr26_4767547     AAsi    T    C        0      0        2 
  26  chr26_4767547     AKia    T    C      0.5      1        2 
  26  chr26_4767547     AOna    T    C        0      0        2 
  26  chr26_4767547     ASom    T    C        0      0        2 
  26  chr26_4767547     HCab    T    C        0      0        2 
  26  chr26_4767547     HPrz    T    C        0      0        2 
  26  chr26_4767547     ZBoe    T    C        0      0        2 
  26  chr26_4767547     ZGre    T    C        0      0        2 
  26  chr26_4767547     ZHar    T    C        0      0        2 
  26  chr26_4767547   Sample    T    C        0      0        2 
  26  chr26_4769787     AAsi    C    T        0      0        2 
  26  chr26_4769787     AKia    C    T        0      0        2 
  26  chr26_4769787     AOna    C    T        0      0        2 
  26  chr26_4769787     ASom    C    T        0      0        2 
  26  chr26_4769787     HCab    C    T        0      0        2 
  26  chr26_4769787     HPrz    C    T        0      0        2 
  26  chr26_4769787     ZBoe    C    T        0      0        2 
  26  chr26_4769787     ZGre    C    T        1      2        2 
  26  chr26_4769787     ZHar    C    T        0      0        2 
  26  chr26_4769787   Sample    C    T        0      0        2 
  26  chr26_4795622     AAsi    A    G        0      0        2 
  26  chr26_4795622     AKia    A    G        0      0        2 
  26  chr26_4795622     AOna    A    G        1      2        2 
  26  chr26_4795622     ASom    A    G        0      0        2 
  26  chr26_4795622     HCab    A    G        0      0        2 
  26  chr26_4795622     HPrz    A    G        0      0        2 
  26  chr26_4795622     ZBoe    A    G        0      0        2 
  26  chr26_4795622     ZGre    A    G        0      0        2 
  26  chr26_4795622     ZHar    A    G        0      0        2 
  26  chr26_4795622   Sample    A    G        0      0        2 
  26  chr26_4809741     AAsi    A    T        0      0        2 
  26  chr26_4809741     AKia    A    T      0.5      1        2 
  26  chr26_4809741     AOna    A    T        0      0        2 
  26  chr26_4809741     ASom    A    T        0      0        2 
  26  chr26_4809741     HCab    A    T        0      0        2 
  26  chr26_4809741     HPrz    A    T        0      0        2 
  26  chr26_4809741     ZBoe    A    T        0      0        2 
  26  chr26_4809741     ZGre    A    T        0      0        2 
  26  chr26_4809741     ZHar    A    T        0      0        2 
  26  chr26_4809741   Sample    A    T        0      0        2 
  26  chr26_4813432     AAsi    T    G        0      0        2 
  26  chr26_4813432     AKia    T    G      0.5      1        2 
  26  chr26_4813432     AOna    T    G        0      0        2 
  26  chr26_4813432     ASom    T    G        0      0        2 
  26  chr26_4813432     HCab    T    G        0      0        2 
  26  chr26_4813432     HPrz    T    G        0      0        2 
  26  chr26_4813432     ZBoe    T    G        0      0        2 
  26  chr26_4813432     ZGre    T    G        0      0        2 
  26  chr26_4813432     ZHar    T    G        0      0        2 
  26  chr26_4813432   Sample    T    G        0      0        2 
  26  chr26_4817091     AAsi    G    T        0      0        2 
  26  chr26_4817091     AKia    G    T        0      0        2 
  26  chr26_4817091     AOna    G    T        1      2        2 
  26  chr26_4817091     ASom    G    T        0      0        2 
  26  chr26_4817091     HCab    G    T        0      0        2 
  26  chr26_4817091     HPrz    G    T        0      0        2 
  26  chr26_4817091     ZBoe    G    T        0      0        2 
  26  chr26_4817091     ZGre    G    T        0      0        2 
  26  chr26_4817091     ZHar    G    T        0      0        2 
  26  chr26_4817091   Sample    G    T        0      0        2 
  26  chr26_4833336     AAsi    T    C        0      0        2 
  26  chr26_4833336     AKia    T    C        0      0        2 
  26  chr26_4833336     AOna    T    C        0      0        2 
  26  chr26_4833336     ASom    T    C        0      0        2 
  26  chr26_4833336     HCab    T    C        0      0        2 
  26  chr26_4833336     HPrz    T    C        0      0        2 
  26  chr26_4833336     ZBoe    T    C      0.5      1        2 
  26  chr26_4833336     ZGre    T    C        0      0        2 
  26  chr26_4833336     ZHar    T    C        0      0        2 
  26  chr26_4833336   Sample    T    C        0      0        2 
  26  chr26_4843826     AAsi    G    A        0      0        2 
  26  chr26_4843826     AKia    G    A        0      0        2 
  26  chr26_4843826     AOna    G    A        0      0        2 
  26  chr26_4843826     ASom    G    A        0      0        2 
  26  chr26_4843826     HCab    G    A        0      0        2 
  26  chr26_4843826     HPrz    G    A        0      0        2 
  26  chr26_4843826     ZBoe    G    A        0      0        2 
  26  chr26_4843826     ZGre    G    A        1      2        2 
  26  chr26_4843826     ZHar    G    A        0      0        2 
  26  chr26_4843826   Sample    G    A        0      0        2 
  26  chr26_4862553     AAsi    C    T        0      0        2 
  26  chr26_4862553     AKia    C    T        0      0        2 
  26  chr26_4862553     AOna    C    T        0      0        2 
  26  chr26_4862553     ASom    C    T        0      0        2 
  26  chr26_4862553     HCab    C    T        1      2        2 
  26  chr26_4862553     HPrz    C    T        1      2        2 
  26  chr26_4862553     ZBoe    C    T        0      0        2 
  26  chr26_4862553     ZGre    C    T        0      0        2 
  26  chr26_4862553     ZHar    C    T        0      0        2 
  26  chr26_4862553   Sample    C    T        0      0        2 
  26  chr26_4866916     AAsi    A    G        0      0        2 
  26  chr26_4866916     AKia    A    G        0      0        2 
  26  chr26_4866916     AOna    A    G        0      0        2 
  26  chr26_4866916     ASom    A    G        0      0        2 
  26  chr26_4866916     HCab    A    G        0      0        2 
  26  chr26_4866916     HPrz    A    G        0      0        2 
  26  chr26_4866916     ZBoe    A    G      0.5      1        2 
  26  chr26_4866916     ZGre    A    G        0      0        2 
  26  chr26_4866916     ZHar    A    G        0      0        2 
  26  chr26_4866916   Sample    A    G        0      0        2 
  26  chr26_4877829     AAsi    G    A        0      0        2 
  26  chr26_4877829     AKia    G    A        0      0        2 
  26  chr26_4877829     AOna    G    A        0      0        2 
  26  chr26_4877829     ASom    G    A        0      0        2 
  26  chr26_4877829     HCab    G    A        0      0        2 
  26  chr26_4877829     HPrz    G    A        0      0        2 
  26  chr26_4877829     ZBoe    G    A        0      0        2 
  26  chr26_4877829     ZGre    G    A        0      0        2 
  26  chr26_4877829     ZHar    G    A        1      2        2 
  26  chr26_4877829   Sample    G    A        0      0        2 
  26  chr26_4881240     AAsi    G    A        0      0        2 
  26  chr26_4881240     AKia    G    A      0.5      1        2 
  26  chr26_4881240     AOna    G    A        1      2        2 
  26  chr26_4881240     ASom    G    A        0      0        2 
  26  chr26_4881240     HCab    G    A        0      0        2 
  26  chr26_4881240     HPrz    G    A        0      0        2 
  26  chr26_4881240     ZBoe    G    A        1      2        2 
  26  chr26_4881240     ZGre    G    A        1      2        2 
  26  chr26_4881240     ZHar    G    A        1      2        2 
  26  chr26_4881240   Sample    G    A        0      0        2 
  26  chr26_4882653     AAsi    C    T        1      2        2 
  26  chr26_4882653     AKia    C    T        0      0        2 
  26  chr26_4882653     AOna    C    T        0      0        2 
  26  chr26_4882653     ASom    C    T        0      0        2 
  26  chr26_4882653     HCab    C    T        0      0        2 
  26  chr26_4882653     HPrz    C    T        0      0        2 
  26  chr26_4882653     ZBoe    C    T        0      0        2 
  26  chr26_4882653     ZGre    C    T        0      0        2 
  26  chr26_4882653     ZHar    C    T        0      0        2 
  26  chr26_4882653   Sample    C    T        0      0        2 
  26  chr26_4895881     AAsi    C    T        0      0        2 
  26  chr26_4895881     AKia    C    T        0      0        2 
  26  chr26_4895881     AOna    C    T        0      0        2 
  26  chr26_4895881     ASom    C    T        0      0        2 
  26  chr26_4895881     HCab    C    T        0      0        2 
  26  chr26_4895881     HPrz    C    T      0.5      1        2 
  26  chr26_4895881     ZBoe    C    T        0      0        2 
  26  chr26_4895881     ZGre    C    T        0      0        2 
  26  chr26_4895881     ZHar    C    T        0      0        2 
  26  chr26_4895881   Sample    C    T        0      0        2 
  26  chr26_4905490     AAsi    C    T        0      0        2 
  26  chr26_4905490     AKia    C    T      0.5      1        2 
  26  chr26_4905490     AOna    C    T        0      0        2 
  26  chr26_4905490     ASom    C    T        0      0        2 
  26  chr26_4905490     HCab    C    T        0      0        2 
  26  chr26_4905490     HPrz    C    T        0      0        2 
  26  chr26_4905490     ZBoe    C    T        0      0        2 
  26  chr26_4905490     ZGre    C    T        0      0        2 
  26  chr26_4905490     ZHar    C    T        0      0        2 
  26  chr26_4905490   Sample    C    T        0      0        2 
  26  chr26_4908055     AAsi    C    T        0      0        2 
  26  chr26_4908055     AKia    C    T        0      0        2 
  26  chr26_4908055     AOna    C    T        0      0        2 
  26  chr26_4908055     ASom    C    T        0      0        2 
  26  chr26_4908055     HCab    C    T        1      2        2 
  26  chr26_4908055     HPrz    C    T        1      2        2 
  26  chr26_4908055     ZBoe    C    T        0      0        2 
  26  chr26_4908055     ZGre    C    T        0      0        2 
  26  chr26_4908055     ZHar    C    T        0      0        2 
  26  chr26_4908055   Sample    C    T        0      0        2 
  26  chr26_4908441     AAsi    C    T        0      0        2 
  26  chr26_4908441     AKia    C    T        0      0        2 
  26  chr26_4908441     AOna    C    T        0      0        2 
  26  chr26_4908441     ASom    C    T      0.5      1        2 
  26  chr26_4908441     HCab    C    T        0      0        2 
  26  chr26_4908441     HPrz    C    T        0      0        2 
  26  chr26_4908441     ZBoe    C    T        0      0        2 
  26  chr26_4908441     ZGre    C    T        0      0        2 
  26  chr26_4908441     ZHar    C    T        0      0        2 
  26  chr26_4908441   Sample    C    T        1      2        2 
  26  chr26_4910244     AAsi    G    A        0      0        2 
  26  chr26_4910244     AKia    G    A        0      0        2 
  26  chr26_4910244     AOna    G    A        0      0        2 
  26  chr26_4910244     ASom    G    A        0      0        2 
  26  chr26_4910244     HCab    G    A        1      2        2 
  26  chr26_4910244     HPrz    G    A        1      2        2 
  26  chr26_4910244     ZBoe    G    A        0      0        2 
  26  chr26_4910244     ZGre    G    A        0      0        2 
  26  chr26_4910244     ZHar    G    A        0      0        2 
  26  chr26_4910244   Sample    G    A        0      0        2 
  26  chr26_4911317     AAsi    T    C        1      2        2 
  26  chr26_4911317     AKia    T    C        0      0        2 
  26  chr26_4911317     AOna    T    C        0      0        2 
  26  chr26_4911317     ASom    T    C        0      0        2 
  26  chr26_4911317     HCab    T    C        0      0        2 
  26  chr26_4911317     HPrz    T    C        0      0        2 
  26  chr26_4911317     ZBoe    T    C        0      0        2 
  26  chr26_4911317     ZGre    T    C        0      0        2 
  26  chr26_4911317     ZHar    T    C        0      0        2 
  26  chr26_4911317   Sample    T    C        0      0        2 
  26  chr26_4917773     AAsi    C    T        0      0        2 
  26  chr26_4917773     AKia    C    T        0      0        2 
  26  chr26_4917773     AOna    C    T        0      0        2 
  26  chr26_4917773     ASom    C    T        0      0        2 
  26  chr26_4917773     HCab    C    T        0      0        2 
  26  chr26_4917773     HPrz    C    T        0      0        2 
  26  chr26_4917773     ZBoe    C    T        0      0        2 
  26  chr26_4917773     ZGre    C    T        1      2        2 
  26  chr26_4917773     ZHar    C    T        0      0        2 
  26  chr26_4917773   Sample    C    T        0      0        2 
  26  chr26_4920704     AAsi    G    A        0      0        2 
  26  chr26_4920704     AKia    G    A        0      0        2 
  26  chr26_4920704     AOna    G    A        0      0        2 
  26  chr26_4920704     ASom    G    A        0      0        2 
  26  chr26_4920704     HCab    G    A        0      0        2 
  26  chr26_4920704     HPrz    G    A        0      0        2 
  26  chr26_4920704     ZBoe    G    A        1      2        2 
  26  chr26_4920704     ZGre    G    A        0      0        2 
  26  chr26_4920704     ZHar    G    A        1      2        2 
  26  chr26_4920704   Sample    G    A        0      0        2 
  26  chr26_4931515     AAsi    A    G        0      0        2 
  26  chr26_4931515     AKia    A    G        0      0        2 
  26  chr26_4931515     AOna    A    G        0      0        2 
  26  chr26_4931515     ASom    A    G        0      0        2 
  26  chr26_4931515     HCab    A    G        1      2        2 
  26  chr26_4931515     HPrz    A    G        1      2        2 
  26  chr26_4931515     ZBoe    A    G        0      0        2 
  26  chr26_4931515     ZGre    A    G        0      0        2 
  26  chr26_4931515     ZHar    A    G        0      0        2 
  26  chr26_4931515   Sample    A    G        0      0        2 
  26  chr26_4951439     AAsi    A    G        0      0        2 
  26  chr26_4951439     AKia    A    G        0      0        2 
  26  chr26_4951439     AOna    A    G        0      0        2 
  26  chr26_4951439     ASom    A    G        0      0        2 
  26  chr26_4951439     HCab    A    G        0      0        2 
  26  chr26_4951439     HPrz    A    G        0      0        2 
  26  chr26_4951439     ZBoe    A    G        0      0        2 
  26  chr26_4951439     ZGre    A    G        1      2        2 
  26  chr26_4951439     ZHar    A    G        0      0        2 
  26  chr26_4951439   Sample    A    G        0      0        2 
  26  chr26_4953587     AAsi    T    A        0      0        2 
  26  chr26_4953587     AKia    T    A        0      0        2 
  26  chr26_4953587     AOna    T    A        0      0        2 
  26  chr26_4953587     ASom    T    A        0      0        2 
  26  chr26_4953587     HCab    T    A        0      0        2 
  26  chr26_4953587     HPrz    T    A      0.5      1        2 
  26  chr26_4953587     ZBoe    T    A        0      0        2 
  26  chr26_4953587     ZGre    T    A        0      0        2 
  26  chr26_4953587     ZHar    T    A        0      0        2 
  26  chr26_4953587   Sample    T    A        0      0        2 
  26  chr26_4956078     AAsi    T    C        0      0        2 
  26  chr26_4956078     AKia    T    C        0      0        2 
  26  chr26_4956078     AOna    T    C        0      0        2 
  26  chr26_4956078     ASom    T    C        0      0        2 
  26  chr26_4956078     HCab    T    C        1      2        2 
  26  chr26_4956078     HPrz    T    C        1      2        2 
  26  chr26_4956078     ZBoe    T    C        0      0        2 
  26  chr26_4956078     ZGre    T    C        0      0        2 
  26  chr26_4956078     ZHar    T    C        0      0        2 
  26  chr26_4956078   Sample    T    C        0      0        2 
  26  chr26_4962677     AAsi    A    C        0      0        2 
  26  chr26_4962677     AKia    A    C        0      0        2 
  26  chr26_4962677     AOna    A    C        0      0        2 
  26  chr26_4962677     ASom    A    C        0      0        2 
  26  chr26_4962677     HCab    A    C        0      0        2 
  26  chr26_4962677     HPrz    A    C        0      0        2 
  26  chr26_4962677     ZBoe    A    C        0      0        2 
  26  chr26_4962677     ZGre    A    C        1      2        2 
  26  chr26_4962677     ZHar    A    C        0      0        2 
  26  chr26_4962677   Sample    A    C        0      0        2 
  26  chr26_4982353     AAsi    T    C        0      0        2 
  26  chr26_4982353     AKia    T    C        0      0        2 
  26  chr26_4982353     AOna    T    C        0      0        2 
  26  chr26_4982353     ASom    T    C        0      0        2 
  26  chr26_4982353     HCab    T    C        1      2        2 
  26  chr26_4982353     HPrz    T    C        1      2        2 
  26  chr26_4982353     ZBoe    T    C        0      0        2 
  26  chr26_4982353     ZGre    T    C        0      0        2 
  26  chr26_4982353     ZHar    T    C        0      0        2 
  26  chr26_4982353   Sample    T    C        0      0        2 
  26  chr26_4987519     AAsi    A    C        0      0        2 
  26  chr26_4987519     AKia    A    C      0.5      1        2 
  26  chr26_4987519     AOna    A    C        0      0        2 
  26  chr26_4987519     ASom    A    C        0      0        2 
  26  chr26_4987519     HCab    A    C        0      0        2 
  26  chr26_4987519     HPrz    A    C        0      0        2 
  26  chr26_4987519     ZBoe    A    C        0      0        2 
  26  chr26_4987519     ZGre    A    C        0      0        2 
  26  chr26_4987519     ZHar    A    C        0      0        2 
  26  chr26_4987519   Sample    A    C        0      0        2 
  26  chr26_4990727     AAsi    T    C        0      0        2 
  26  chr26_4990727     AKia    T    C        0      0        2 
  26  chr26_4990727     AOna    T    C        0      0        2 
  26  chr26_4990727     ASom    T    C        0      0        2 
  26  chr26_4990727     HCab    T    C        1      2        2 
  26  chr26_4990727     HPrz    T    C        1      2        2 
  26  chr26_4990727     ZBoe    T    C        0      0        2 
  26  chr26_4990727     ZGre    T    C        0      0        2 
  26  chr26_4990727     ZHar    T    C        0      0        2 
  26  chr26_4990727   Sample    T    C        0      0        2 
  26  chr26_4994092     AAsi    G    A        0      0        2 
  26  chr26_4994092     AKia    G    A        0      0        2 
  26  chr26_4994092     AOna    G    A        0      0        2 
  26  chr26_4994092     ASom    G    A        0      0        2 
  26  chr26_4994092     HCab    G    A        1      2        2 
  26  chr26_4994092     HPrz    G    A        1      2        2 
  26  chr26_4994092     ZBoe    G    A        0      0        2 
  26  chr26_4994092     ZGre    G    A        0      0        2 
  26  chr26_4994092     ZHar    G    A        0      0        2 
  26  chr26_4994092   Sample    G    A        0      0        2 
  26  chr26_5018878     AAsi    A    G        0      0        2 
  26  chr26_5018878     AKia    A    G        0      0        2 
  26  chr26_5018878     AOna    A    G        0      0        2 
  26  chr26_5018878     ASom    A    G        0      0        2 
  26  chr26_5018878     HCab    A    G        0      0        2 
  26  chr26_5018878     HPrz    A    G      0.5      1        2 
  26  chr26_5018878     ZBoe    A    G        0      0        2 
  26  chr26_5018878     ZGre    A    G        0      0        2 
  26  chr26_5018878     ZHar    A    G        0      0        2 
  26  chr26_5018878   Sample    A    G        0      0        2 
  26  chr26_5029342     AAsi    T    C        0      0        2 
  26  chr26_5029342     AKia    T    C        0      0        2 
  26  chr26_5029342     AOna    T    C        0      0        2 
  26  chr26_5029342     ASom    T    C        0      0        2 
  26  chr26_5029342     HCab    T    C        0      0        2 
  26  chr26_5029342     HPrz    T    C        0      0        2 
  26  chr26_5029342     ZBoe    T    C        0      0        2 
  26  chr26_5029342     ZGre    T    C        0      0        2 
  26  chr26_5029342     ZHar    T    C        1      2        2 
  26  chr26_5029342   Sample    T    C        0      0        2 
  26  chr26_5043092     AAsi    G    T        0      0        2 
  26  chr26_5043092     AKia    G    T        0      0        2 
  26  chr26_5043092     AOna    G    T        0      0        2 
  26  chr26_5043092     ASom    G    T        0      0        2 
  26  chr26_5043092     HCab    G    T        0      0        2 
  26  chr26_5043092     HPrz    G    T        0      0        2 
  26  chr26_5043092     ZBoe    G    T        1      2        2 
  26  chr26_5043092     ZGre    G    T        1      2        2 
  26  chr26_5043092     ZHar    G    T        0      0        2 
  26  chr26_5043092   Sample    G    T        0      0        2 
  26  chr26_5043140     AAsi    A    T        0      0        2 
  26  chr26_5043140     AKia    A    T        0      0        2 
  26  chr26_5043140     AOna    A    T        0      0        2 
  26  chr26_5043140     ASom    A    T        0      0        2 
  26  chr26_5043140     HCab    A    T        0      0        2 
  26  chr26_5043140     HPrz    A    T      0.5      1        2 
  26  chr26_5043140     ZBoe    A    T        0      0        2 
  26  chr26_5043140     ZGre    A    T        0      0        2 
  26  chr26_5043140     ZHar    A    T        0      0        2 
  26  chr26_5043140   Sample    A    T        0      0        2 
  26  chr26_5056876     AAsi    A    G        0      0        2 
  26  chr26_5056876     AKia    A    G        0      0        2 
  26  chr26_5056876     AOna    A    G        0      0        2 
  26  chr26_5056876     ASom    A    G        0      0        2 
  26  chr26_5056876     HCab    A    G        0      0        2 
  26  chr26_5056876     HPrz    A    G        0      0        2 
  26  chr26_5056876     ZBoe    A    G      0.5      1        2 
  26  chr26_5056876     ZGre    A    G        0      0        2 
  26  chr26_5056876     ZHar    A    G        0      0        2 
  26  chr26_5056876   Sample    A    G        0      0        2 
  26  chr26_5082355     AAsi    A    T        0      0        2 
  26  chr26_5082355     AKia    A    T        0      0        2 
  26  chr26_5082355     AOna    A    T        0      0        2 
  26  chr26_5082355     ASom    A    T        0      0        2 
  26  chr26_5082355     HCab    A    T        0      0        2 
  26  chr26_5082355     HPrz    A    T      0.5      1        2 
  26  chr26_5082355     ZBoe    A    T        0      0        2 
  26  chr26_5082355     ZGre    A    T        0      0        2 
  26  chr26_5082355     ZHar    A    T        0      0        2 
  26  chr26_5082355   Sample    A    T        0      0        2 
  26  chr26_5087443     AAsi    C    T        0      0        2 
  26  chr26_5087443     AKia    C    T        0      0        2 
  26  chr26_5087443     AOna    C    T        0      0        2 
  26  chr26_5087443     ASom    C    T        0      0        2 
  26  chr26_5087443     HCab    C    T        1      2        2 
  26  chr26_5087443     HPrz    C    T        1      2        2 
  26  chr26_5087443     ZBoe    C    T        0      0        2 
  26  chr26_5087443     ZGre    C    T        0      0        2 
  26  chr26_5087443     ZHar    C    T        0      0        2 
  26  chr26_5087443   Sample    C    T        0      0        2 
  26  chr26_5119440     AAsi    G    C      0.5      1        2 
  26  chr26_5119440     AKia    G    C        0      0        2 
  26  chr26_5119440     AOna    G    C        0      0        2 
  26  chr26_5119440     ASom    G    C        0      0        2 
  26  chr26_5119440     HCab    G    C        0      0        2 
  26  chr26_5119440     HPrz    G    C        0      0        2 
  26  chr26_5119440     ZBoe    G    C        0      0        2 
  26  chr26_5119440     ZGre    G    C        0      0        2 
  26  chr26_5119440     ZHar    G    C        0      0        2 
  26  chr26_5119440   Sample    G    C        0      0        2 
  26  chr26_5119659     AAsi    T    A        0      0        2 
  26  chr26_5119659     AKia    T    A      0.5      1        2 
  26  chr26_5119659     AOna    T    A        1      2        2 
  26  chr26_5119659     ASom    T    A        0      0        2 
  26  chr26_5119659     HCab    T    A        0      0        2 
  26  chr26_5119659     HPrz    T    A        0      0        2 
  26  chr26_5119659     ZBoe    T    A        0      0        2 
  26  chr26_5119659     ZGre    T    A        0      0        2 
  26  chr26_5119659     ZHar    T    A        0      0        2 
  26  chr26_5119659   Sample    T    A        0      0        2 
  26  chr26_5130248     AAsi    G    A        0      0        2 
  26  chr26_5130248     AKia    G    A        0      0        2 
  26  chr26_5130248     AOna    G    A        0      0        2 
  26  chr26_5130248     ASom    G    A        0      0        2 
  26  chr26_5130248     HCab    G    A      0.5      1        2 
  26  chr26_5130248     HPrz    G    A      0.5      1        2 
  26  chr26_5130248     ZBoe    G    A        0      0        2 
  26  chr26_5130248     ZGre    G    A        0      0        2 
  26  chr26_5130248     ZHar    G    A        0      0        2 
  26  chr26_5130248   Sample    G    A        0      0        2 
  26  chr26_5137250     AAsi    A    G        0      0        2 
  26  chr26_5137250     AKia    A    G        0      0        2 
  26  chr26_5137250     AOna    A    G        0      0        2 
  26  chr26_5137250     ASom    A    G        0      0        2 
  26  chr26_5137250     HCab    A    G        0      0        2 
  26  chr26_5137250     HPrz    A    G      0.5      1        2 
  26  chr26_5137250     ZBoe    A    G        0      0        2 
  26  chr26_5137250     ZGre    A    G        0      0        2 
  26  chr26_5137250     ZHar    A    G        0      0        2 
  26  chr26_5137250   Sample    A    G        0      0        2 
  26  chr26_5146214     AAsi    G    A        0      0        2 
  26  chr26_5146214     AKia    G    A        0      0        2 
  26  chr26_5146214     AOna    G    A        0      0        2 
  26  chr26_5146214     ASom    G    A      0.5      1        2 
  26  chr26_5146214     HCab    G    A        0      0        2 
  26  chr26_5146214     HPrz    G    A        0      0        2 
  26  chr26_5146214     ZBoe    G    A        0      0        2 
  26  chr26_5146214     ZGre    G    A        0      0        2 
  26  chr26_5146214     ZHar    G    A        0      0        2 
  26  chr26_5146214   Sample    G    A        0      0        2 
  26  chr26_5153080     AAsi    A    C        0      0        2 
  26  chr26_5153080     AKia    A    C        0      0        2 
  26  chr26_5153080     AOna    A    C        0      0        2 
  26  chr26_5153080     ASom    A    C        0      0        2 
  26  chr26_5153080     HCab    A    C        0      0        2 
  26  chr26_5153080     HPrz    A    C        0      0        2 
  26  chr26_5153080     ZBoe    A    C        1      2        2 
  26  chr26_5153080     ZGre    A    C        0      0        2 
  26  chr26_5153080     ZHar    A    C        0      0        2 
  26  chr26_5153080   Sample    A    C        0      0        2 
  26  chr26_5158566     AAsi    T    C        0      0        2 
  26  chr26_5158566     AKia    T    C        0      0        2 
  26  chr26_5158566     AOna    T    C        0      0        2 
  26  chr26_5158566     ASom    T    C        0      0        2 
  26  chr26_5158566     HCab    T    C        0      0        2 
  26  chr26_5158566     HPrz    T    C        0      0        2 
  26  chr26_5158566     ZBoe    T    C        0      0        2 
  26  chr26_5158566     ZGre    T    C        0      0        2 
  26  chr26_5158566     ZHar    T    C        1      2        2 
  26  chr26_5158566   Sample    T    C        0      0        2 
  26  chr26_5178069     AAsi    C    T        0      0        2 
  26  chr26_5178069     AKia    C    T        0      0        2 
  26  chr26_5178069     AOna    C    T        0      0        2 
  26  chr26_5178069     ASom    C    T        0      0        2 
  26  chr26_5178069     HCab    C    T        1      2        2 
  26  chr26_5178069     HPrz    C    T        1      2        2 
  26  chr26_5178069     ZBoe    C    T        0      0        2 
  26  chr26_5178069     ZGre    C    T        0      0        2 
  26  chr26_5178069     ZHar    C    T        0      0        2 
  26  chr26_5178069   Sample    C    T        0      0        2 
  26  chr26_5183062     AAsi    A    T        0      0        2 
  26  chr26_5183062     AKia    A    T        0      0        2 
  26  chr26_5183062     AOna    A    T        0      0        2 
  26  chr26_5183062     ASom    A    T        0      0        2 
  26  chr26_5183062     HCab    A    T        0      0        2 
  26  chr26_5183062     HPrz    A    T        0      0        2 
  26  chr26_5183062     ZBoe    A    T      0.5      1        2 
  26  chr26_5183062     ZGre    A    T        0      0        2 
  26  chr26_5183062     ZHar    A    T        0      0        2 
  26  chr26_5183062   Sample    A    T        0      0        2 
  26  chr26_5190594     AAsi    C    G        0      0        2 
  26  chr26_5190594     AKia    C    G        0      0        2 
  26  chr26_5190594     AOna    C    G        0      0        2 
  26  chr26_5190594     ASom    C    G        0      0        2 
  26  chr26_5190594     HCab    C    G        0      0        2 
  26  chr26_5190594     HPrz    C    G        0      0        2 
  26  chr26_5190594     ZBoe    C    G        0      0        2 
  26  chr26_5190594     ZGre    C    G        1      2        2 
  26  chr26_5190594     ZHar    C    G        0      0        2 
  26  chr26_5190594   Sample    C    G        0      0        2 
  26  chr26_5194540     AAsi    G    A        0      0        2 
  26  chr26_5194540     AKia    G    A        0      0        2 
  26  chr26_5194540     AOna    G    A        0      0        2 
  26  chr26_5194540     ASom    G    A        0      0        2 
  26  chr26_5194540     HCab    G    A        1      2        2 
  26  chr26_5194540     HPrz    G    A        1      2        2 
  26  chr26_5194540     ZBoe    G    A        0      0        2 
  26  chr26_5194540     ZGre    G    A        0      0        2 
  26  chr26_5194540     ZHar    G    A        0      0        2 
  26  chr26_5194540   Sample    G    A        0      0        2 
  26  chr26_5201686     AAsi    A    G        0      0        2 
  26  chr26_5201686     AKia    A    G        0      0        2 
  26  chr26_5201686     AOna    A    G        0      0        2 
  26  chr26_5201686     ASom    A    G        0      0        2 
  26  chr26_5201686     HCab    A    G        0      0        2 
  26  chr26_5201686     HPrz    A    G        0      0        2 
  26  chr26_5201686     ZBoe    A    G        1      2        2 
  26  chr26_5201686     ZGre    A    G        1      2        2 
  26  chr26_5201686     ZHar    A    G        1      2        2 
  26  chr26_5201686   Sample    A    G        0      0        2 
  26  chr26_5203978     AAsi    G    A        0      0        2 
  26  chr26_5203978     AKia    G    A        1      2        2 
  26  chr26_5203978     AOna    G    A        1      2        2 
  26  chr26_5203978     ASom    G    A        0      0        2 
  26  chr26_5203978     HCab    G    A        0      0        2 
  26  chr26_5203978     HPrz    G    A        0      0        2 
  26  chr26_5203978     ZBoe    G    A        0      0        2 
  26  chr26_5203978     ZGre    G    A        0      0        2 
  26  chr26_5203978     ZHar    G    A        0      0        2 
  26  chr26_5203978   Sample    G    A        0      0        2 
  26  chr26_5212828     AAsi    C    T      0.5      1        2 
  26  chr26_5212828     AKia    C    T        0      0        2 
  26  chr26_5212828     AOna    C    T        0      0        2 
  26  chr26_5212828     ASom    C    T        0      0        2 
  26  chr26_5212828     HCab    C    T        0      0        2 
  26  chr26_5212828     HPrz    C    T        0      0        2 
  26  chr26_5212828     ZBoe    C    T        0      0        2 
  26  chr26_5212828     ZGre    C    T        0      0        2 
  26  chr26_5212828     ZHar    C    T        0      0        2 
  26  chr26_5212828   Sample    C    T        0      0        2 
  26  chr26_5221482     AAsi    C    G        0      0        2 
  26  chr26_5221482     AKia    C    G        0      0        2 
  26  chr26_5221482     AOna    C    G        0      0        2 
  26  chr26_5221482     ASom    C    G        0      0        2 
  26  chr26_5221482     HCab    C    G        1      2        2 
  26  chr26_5221482     HPrz    C    G        1      2        2 
  26  chr26_5221482     ZBoe    C    G        0      0        2 
  26  chr26_5221482     ZGre    C    G        0      0        2 
  26  chr26_5221482     ZHar    C    G        0      0        2 
  26  chr26_5221482   Sample    C    G        0      0        2 
  26  chr26_5235409     AAsi    T    C        0      0        2 
  26  chr26_5235409     AKia    T    C        0      0        2 
  26  chr26_5235409     AOna    T    C        0      0        2 
  26  chr26_5235409     ASom    T    C        0      0        2 
  26  chr26_5235409     HCab    T    C      0.5      1        2 
  26  chr26_5235409     HPrz    T    C        0      0        2 
  26  chr26_5235409     ZBoe    T    C        0      0        2 
  26  chr26_5235409     ZGre    T    C        0      0        2 
  26  chr26_5235409     ZHar    T    C        0      0        2 
  26  chr26_5235409   Sample    T    C        0      0        2 
  26  chr26_5243296     AAsi    G    A        0      0        2 
  26  chr26_5243296     AKia    G    A        0      0        2 
  26  chr26_5243296     AOna    G    A        0      0        2 
  26  chr26_5243296     ASom    G    A        0      0        2 
  26  chr26_5243296     HCab    G    A        0      0        2 
  26  chr26_5243296     HPrz    G    A        0      0        2 
  26  chr26_5243296     ZBoe    G    A        0      0        2 
  26  chr26_5243296     ZGre    G    A        1      2        2 
  26  chr26_5243296     ZHar    G    A        0      0        2 
  26  chr26_5243296   Sample    G    A        0      0        2 
  26  chr26_5259358     AAsi    C    G        0      0        2 
  26  chr26_5259358     AKia    C    G        0      0        2 
  26  chr26_5259358     AOna    C    G        0      0        2 
  26  chr26_5259358     ASom    C    G        0      0        2 
  26  chr26_5259358     HCab    C    G        0      0        2 
  26  chr26_5259358     HPrz    C    G        0      0        2 
  26  chr26_5259358     ZBoe    C    G        0      0        2 
  26  chr26_5259358     ZGre    C    G        0      0        2 
  26  chr26_5259358     ZHar    C    G      0.5      1        2 
  26  chr26_5259358   Sample    C    G        0      0        2 
  26  chr26_5261801     AAsi    A    G        0      0        2 
  26  chr26_5261801     AKia    A    G        0      0        2 
  26  chr26_5261801     AOna    A    G        0      0        2 
  26  chr26_5261801     ASom    A    G        0      0        2 
  26  chr26_5261801     HCab    A    G        0      0        2 
  26  chr26_5261801     HPrz    A    G        0      0        2 
  26  chr26_5261801     ZBoe    A    G        0      0        2 
  26  chr26_5261801     ZGre    A    G        0      0        2 
  26  chr26_5261801     ZHar    A    G        1      2        2 
  26  chr26_5261801   Sample    A    G        0      0        2 
  26  chr26_5266954     AAsi    A    G        0      0        2 
  26  chr26_5266954     AKia    A    G      0.5      1        2 
  26  chr26_5266954     AOna    A    G        0      0        2 
  26  chr26_5266954     ASom    A    G        0      0        2 
  26  chr26_5266954     HCab    A    G        0      0        2 
  26  chr26_5266954     HPrz    A    G        0      0        2 
  26  chr26_5266954     ZBoe    A    G        0      0        2 
  26  chr26_5266954     ZGre    A    G        0      0        2 
  26  chr26_5266954     ZHar    A    G        0      0        2 
  26  chr26_5266954   Sample    A    G        0      0        2 
  26  chr26_5268603     AAsi    G    C        0      0        2 
  26  chr26_5268603     AKia    G    C        0      0        2 
  26  chr26_5268603     AOna    G    C        0      0        2 
  26  chr26_5268603     ASom    G    C        0      0        2 
  26  chr26_5268603     HCab    G    C        0      0        2 
  26  chr26_5268603     HPrz    G    C        0      0        2 
  26  chr26_5268603     ZBoe    G    C        1      2        2 
  26  chr26_5268603     ZGre    G    C        0      0        2 
  26  chr26_5268603     ZHar    G    C        0      0        2 
  26  chr26_5268603   Sample    G    C        0      0        2 
  26  chr26_5274516     AAsi    G    C        0      0        2 
  26  chr26_5274516     AKia    G    C        0      0        2 
  26  chr26_5274516     AOna    G    C        1      2        2 
  26  chr26_5274516     ASom    G    C        0      0        2 
  26  chr26_5274516     HCab    G    C        0      0        2 
  26  chr26_5274516     HPrz    G    C        0      0        2 
  26  chr26_5274516     ZBoe    G    C        0      0        2 
  26  chr26_5274516     ZGre    G    C        0      0        2 
  26  chr26_5274516     ZHar    G    C        0      0        2 
  26  chr26_5274516   Sample    G    C        0      0        2 
  26  chr26_5274538     AAsi    T    C        0      0        2 
  26  chr26_5274538     AKia    T    C        0      0        2 
  26  chr26_5274538     AOna    T    C        0      0        2 
  26  chr26_5274538     ASom    T    C        0      0        2 
  26  chr26_5274538     HCab    T    C        0      0        2 
  26  chr26_5274538     HPrz    T    C      0.5      1        2 
  26  chr26_5274538     ZBoe    T    C        0      0        2 
  26  chr26_5274538     ZGre    T    C        0      0        2 
  26  chr26_5274538     ZHar    T    C        0      0        2 
  26  chr26_5274538   Sample    T    C        0      0        2 
  26  chr26_5282427     AAsi    T    A        0      0        2 
  26  chr26_5282427     AKia    T    A        0      0        2 
  26  chr26_5282427     AOna    T    A        0      0        2 
  26  chr26_5282427     ASom    T    A        0      0        2 
  26  chr26_5282427     HCab    T    A        0      0        2 
  26  chr26_5282427     HPrz    T    A        0      0        2 
  26  chr26_5282427     ZBoe    T    A        0      0        2 
  26  chr26_5282427     ZGre    T    A        0      0        2 
  26  chr26_5282427     ZHar    T    A      0.5      1        2 
  26  chr26_5282427   Sample    T    A        0      0        2 
  26  chr26_5285359     AAsi    A    C        0      0        2 
  26  chr26_5285359     AKia    A    C        0      0        2 
  26  chr26_5285359     AOna    A    C        0      0        2 
  26  chr26_5285359     ASom    A    C        0      0        2 
  26  chr26_5285359     HCab    A    C        1      2        2 
  26  chr26_5285359     HPrz    A    C        1      2        2 
  26  chr26_5285359     ZBoe    A    C        0      0        2 
  26  chr26_5285359     ZGre    A    C        0      0        2 
  26  chr26_5285359     ZHar    A    C        0      0        2 
  26  chr26_5285359   Sample    A    C        0      0        2 
  26  chr26_5285518     AAsi    T    C        0      0        2 
  26  chr26_5285518     AKia    T    C        0      0        2 
  26  chr26_5285518     AOna    T    C        0      0        2 
  26  chr26_5285518     ASom    T    C        0      0        2 
  26  chr26_5285518     HCab    T    C      0.5      1        2 
  26  chr26_5285518     HPrz    T    C      0.5      1        2 
  26  chr26_5285518     ZBoe    T    C        0      0        2 
  26  chr26_5285518     ZGre    T    C        0      0        2 
  26  chr26_5285518     ZHar    T    C        0      0        2 
  26  chr26_5285518   Sample    T    C        0      0        2 
  26  chr26_5291723     AAsi    C    T        0      0        2 
  26  chr26_5291723     AKia    C    T        0      0        2 
  26  chr26_5291723     AOna    C    T        0      0        2 
  26  chr26_5291723     ASom    C    T        0      0        2 
  26  chr26_5291723     HCab    C    T        0      0        2 
  26  chr26_5291723     HPrz    C    T        0      0        2 
  26  chr26_5291723     ZBoe    C    T      0.5      1        2 
  26  chr26_5291723     ZGre    C    T        0      0        2 
  26  chr26_5291723     ZHar    C    T        0      0        2 
  26  chr26_5291723   Sample    C    T        0      0        2 
  26  chr26_5296102     AAsi    G    A        0      0        2 
  26  chr26_5296102     AKia    G    A        0      0        2 
  26  chr26_5296102     AOna    G    A        1      2        2 
  26  chr26_5296102     ASom    G    A        0      0        2 
  26  chr26_5296102     HCab    G    A        0      0        2 
  26  chr26_5296102     HPrz    G    A        0      0        2 
  26  chr26_5296102     ZBoe    G    A        0      0        2 
  26  chr26_5296102     ZGre    G    A        0      0        2 
  26  chr26_5296102     ZHar    G    A        0      0        2 
  26  chr26_5296102   Sample    G    A        0      0        2 
  26  chr26_5304904     AAsi    A    G        0      0        2 
  26  chr26_5304904     AKia    A    G        0      0        2 
  26  chr26_5304904     AOna    A    G        0      0        2 
  26  chr26_5304904     ASom    A    G        0      0        2 
  26  chr26_5304904     HCab    A    G        1      2        2 
  26  chr26_5304904     HPrz    A    G        1      2        2 
  26  chr26_5304904     ZBoe    A    G        0      0        2 
  26  chr26_5304904     ZGre    A    G        0      0        2 
  26  chr26_5304904     ZHar    A    G        0      0        2 
  26  chr26_5304904   Sample    A    G        0      0        2 
  26  chr26_5327426     AAsi    T    C        0      0        2 
  26  chr26_5327426     AKia    T    C        1      2        2 
  26  chr26_5327426     AOna    T    C        0      0        2 
  26  chr26_5327426     ASom    T    C        0      0        2 
  26  chr26_5327426     HCab    T    C        0      0        2 
  26  chr26_5327426     HPrz    T    C        0      0        2 
  26  chr26_5327426     ZBoe    T    C        0      0        2 
  26  chr26_5327426     ZGre    T    C        0      0        2 
  26  chr26_5327426     ZHar    T    C        0      0        2 
  26  chr26_5327426   Sample    T    C        0      0        2 
  26  chr26_5341444     AAsi    A    T        0      0        2 
  26  chr26_5341444     AKia    A    T        0      0        2 
  26  chr26_5341444     AOna    A    T        1      2        2 
  26  chr26_5341444     ASom    A    T        0      0        2 
  26  chr26_5341444     HCab    A    T        0      0        2 
  26  chr26_5341444     HPrz    A    T        0      0        2 
  26  chr26_5341444     ZBoe    A    T        0      0        2 
  26  chr26_5341444     ZGre    A    T        0      0        2 
  26  chr26_5341444     ZHar    A    T        0      0        2 
  26  chr26_5341444   Sample    A    T        0      0        2 
  26  chr26_5347860     AAsi    G    A        0      0        2 
  26  chr26_5347860     AKia    G    A        0      0        2 
  26  chr26_5347860     AOna    G    A        0      0        2 
  26  chr26_5347860     ASom    G    A        0      0        2 
  26  chr26_5347860     HCab    G    A        1      2        2 
  26  chr26_5347860     HPrz    G    A        1      2        2 
  26  chr26_5347860     ZBoe    G    A        0      0        2 
  26  chr26_5347860     ZGre    G    A        0      0        2 
  26  chr26_5347860     ZHar    G    A        0      0        2 
  26  chr26_5347860   Sample    G    A        0      0        2 
  26  chr26_5351353     AAsi    C    A        1      2        2 
  26  chr26_5351353     AKia    C    A        1      2        2 
  26  chr26_5351353     AOna    C    A        0      0        2 
  26  chr26_5351353     ASom    C    A        1      2        2 
  26  chr26_5351353     HCab    C    A        0      0        2 
  26  chr26_5351353     HPrz    C    A        0      0        2 
  26  chr26_5351353     ZBoe    C    A        0      0        2 
  26  chr26_5351353     ZGre    C    A        0      0        2 
  26  chr26_5351353     ZHar    C    A        0      0        2 
  26  chr26_5351353   Sample    C    A        1      2        2 
  26  chr26_5352040     AAsi    A    G        0      0        2 
  26  chr26_5352040     AKia    A    G        0      0        2 
  26  chr26_5352040     AOna    A    G        0      0        2 
  26  chr26_5352040     ASom    A    G        0      0        2 
  26  chr26_5352040     HCab    A    G        0      0        2 
  26  chr26_5352040     HPrz    A    G      0.5      1        2 
  26  chr26_5352040     ZBoe    A    G        0      0        2 
  26  chr26_5352040     ZGre    A    G        0      0        2 
  26  chr26_5352040     ZHar    A    G        0      0        2 
  26  chr26_5352040   Sample    A    G        0      0        2 
  26  chr26_5356484     AAsi    A    G        0      0        2 
  26  chr26_5356484     AKia    A    G        0      0        2 
  26  chr26_5356484     AOna    A    G        0      0        2 
  26  chr26_5356484     ASom    A    G        0      0        2 
  26  chr26_5356484     HCab    A    G        0      0        2 
  26  chr26_5356484     HPrz    A    G        0      0        2 
  26  chr26_5356484     ZBoe    A    G        0      0        2 
  26  chr26_5356484     ZGre    A    G        1      2        2 
  26  chr26_5356484     ZHar    A    G        0      0        2 
  26  chr26_5356484   Sample    A    G        0      0        2 
  26  chr26_5371621     AAsi    T    C        0      0        2 
  26  chr26_5371621     AKia    T    C        0      0        2 
  26  chr26_5371621     AOna    T    C        0      0        2 
  26  chr26_5371621     ASom    T    C        0      0        2 
  26  chr26_5371621     HCab    T    C        1      2        2 
  26  chr26_5371621     HPrz    T    C        1      2        2 
  26  chr26_5371621     ZBoe    T    C        0      0        2 
  26  chr26_5371621     ZGre    T    C        0      0        2 
  26  chr26_5371621     ZHar    T    C        0      0        2 
  26  chr26_5371621   Sample    T    C        0      0        2 
  26  chr26_5372257     AAsi    A    G        0      0        2 
  26  chr26_5372257     AKia    A    G        0      0        2 
  26  chr26_5372257     AOna    A    G        1      2        2 
  26  chr26_5372257     ASom    A    G        0      0        2 
  26  chr26_5372257     HCab    A    G        0      0        2 
  26  chr26_5372257     HPrz    A    G        0      0        2 
  26  chr26_5372257     ZBoe    A    G        0      0        2 
  26  chr26_5372257     ZGre    A    G        0      0        2 
  26  chr26_5372257     ZHar    A    G        0      0        2 
  26  chr26_5372257   Sample    A    G        0      0        2 
  26  chr26_5374537     AAsi    G    A        0      0        2 
  26  chr26_5374537     AKia    G    A      0.5      1        2 
  26  chr26_5374537     AOna    G    A        0      0        2 
  26  chr26_5374537     ASom    G    A        0      0        2 
  26  chr26_5374537     HCab    G    A        0      0        2 
  26  chr26_5374537     HPrz    G    A        0      0        2 
  26  chr26_5374537     ZBoe    G    A        0      0        2 
  26  chr26_5374537     ZGre    G    A        0      0        2 
  26  chr26_5374537     ZHar    G    A        0      0        2 
  26  chr26_5374537   Sample    G    A        0      0        2 
  26  chr26_5395030     AAsi    G    T        0      0        2 
  26  chr26_5395030     AKia    G    T        0      0        2 
  26  chr26_5395030     AOna    G    T        0      0        2 
  26  chr26_5395030     ASom    G    T        0      0        2 
  26  chr26_5395030     HCab    G    T        1      2        2 
  26  chr26_5395030     HPrz    G    T        1      2        2 
  26  chr26_5395030     ZBoe    G    T        0      0        2 
  26  chr26_5395030     ZGre    G    T        0      0        2 
  26  chr26_5395030     ZHar    G    T        0      0        2 
  26  chr26_5395030   Sample    G    T        0      0        2 
  26  chr26_5407635     AAsi    C    T        0      0        2 
  26  chr26_5407635     AKia    C    T        1      2        2 
  26  chr26_5407635     AOna    C    T        1      2        2 
  26  chr26_5407635     ASom    C    T        0      0        2 
  26  chr26_5407635     HCab    C    T        0      0        2 
  26  chr26_5407635     HPrz    C    T        0      0        2 
  26  chr26_5407635     ZBoe    C    T        0      0        2 
  26  chr26_5407635     ZGre    C    T        0      0        2 
  26  chr26_5407635     ZHar    C    T        0      0        2 
  26  chr26_5407635   Sample    C    T        0      0        2 
  26  chr26_5408965     AAsi    C    T        0      0        2 
  26  chr26_5408965     AKia    C    T        0      0        2 
  26  chr26_5408965     AOna    C    T        0      0        2 
  26  chr26_5408965     ASom    C    T        0      0        2 
  26  chr26_5408965     HCab    C    T      0.5      1        2 
  26  chr26_5408965     HPrz    C    T        0      0        2 
  26  chr26_5408965     ZBoe    C    T        0      0        2 
  26  chr26_5408965     ZGre    C    T        0      0        2 
  26  chr26_5408965     ZHar    C    T        0      0        2 
  26  chr26_5408965   Sample    C    T        0      0        2 
  26  chr26_5441380     AAsi    T    G        0      0        2 
  26  chr26_5441380     AKia    T    G        0      0        2 
  26  chr26_5441380     AOna    T    G        0      0        2 
  26  chr26_5441380     ASom    T    G        0      0        2 
  26  chr26_5441380     HCab    T    G        1      2        2 
  26  chr26_5441380     HPrz    T    G        1      2        2 
  26  chr26_5441380     ZBoe    T    G        0      0        2 
  26  chr26_5441380     ZGre    T    G        0      0        2 
  26  chr26_5441380     ZHar    T    G        0      0        2 
  26  chr26_5441380   Sample    T    G        0      0        2 
  26  chr26_5457636     AAsi    T    C        0      0        2 
  26  chr26_5457636     AKia    T    C        1      2        2 
  26  chr26_5457636     AOna    T    C        0      0        2 
  26  chr26_5457636     ASom    T    C        0      0        2 
  26  chr26_5457636     HCab    T    C        0      0        2 
  26  chr26_5457636     HPrz    T    C        0      0        2 
  26  chr26_5457636     ZBoe    T    C        0      0        2 
  26  chr26_5457636     ZGre    T    C        0      0        2 
  26  chr26_5457636     ZHar    T    C        0      0        2 
  26  chr26_5457636   Sample    T    C        0      0        2 
  26  chr26_5460701     AAsi    A    C        0      0        2 
  26  chr26_5460701     AKia    A    C        0      0        2 
  26  chr26_5460701     AOna    A    C        0      0        2 
  26  chr26_5460701     ASom    A    C        0      0        2 
  26  chr26_5460701     HCab    A    C        1      2        2 
  26  chr26_5460701     HPrz    A    C        1      2        2 
  26  chr26_5460701     ZBoe    A    C        0      0        2 
  26  chr26_5460701     ZGre    A    C        0      0        2 
  26  chr26_5460701     ZHar    A    C        0      0        2 
  26  chr26_5460701   Sample    A    C        0      0        2 
  26  chr26_5462098     AAsi    T    C        0      0        2 
  26  chr26_5462098     AKia    T    C        0      0        2 
  26  chr26_5462098     AOna    T    C        0      0        2 
  26  chr26_5462098     ASom    T    C      0.5      1        2 
  26  chr26_5462098     HCab    T    C        0      0        2 
  26  chr26_5462098     HPrz    T    C        0      0        2 
  26  chr26_5462098     ZBoe    T    C        0      0        2 
  26  chr26_5462098     ZGre    T    C        0      0        2 
  26  chr26_5462098     ZHar    T    C        0      0        2 
  26  chr26_5462098   Sample    T    C        0      0        2 
  26  chr26_5463349     AAsi    A    G        0      0        2 
  26  chr26_5463349     AKia    A    G        0      0        2 
  26  chr26_5463349     AOna    A    G        0      0        2 
  26  chr26_5463349     ASom    A    G        0      0        2 
  26  chr26_5463349     HCab    A    G        0      0        2 
  26  chr26_5463349     HPrz    A    G        0      0        2 
  26  chr26_5463349     ZBoe    A    G      0.5      1        2 
  26  chr26_5463349     ZGre    A    G        0      0        2 
  26  chr26_5463349     ZHar    A    G        0      0        2 
  26  chr26_5463349   Sample    A    G        0      0        2 
  26  chr26_5468479     AAsi    G    T        0      0        2 
  26  chr26_5468479     AKia    G    T        0      0        2 
  26  chr26_5468479     AOna    G    T        0      0        2 
  26  chr26_5468479     ASom    G    T        0      0        2 
  26  chr26_5468479     HCab    G    T        0      0        2 
  26  chr26_5468479     HPrz    G    T        0      0        2 
  26  chr26_5468479     ZBoe    G    T      0.5      1        2 
  26  chr26_5468479     ZGre    G    T        1      2        2 
  26  chr26_5468479     ZHar    G    T        0      0        2 
  26  chr26_5468479   Sample    G    T        0      0        2 
  26  chr26_5470438     AAsi    C    T      0.5      1        2 
  26  chr26_5470438     AKia    C    T        0      0        2 
  26  chr26_5470438     AOna    C    T        0      0        2 
  26  chr26_5470438     ASom    C    T        1      2        2 
  26  chr26_5470438     HCab    C    T        0      0        2 
  26  chr26_5470438     HPrz    C    T        0      0        2 
  26  chr26_5470438     ZBoe    C    T        0      0        2 
  26  chr26_5470438     ZGre    C    T        0      0        2 
  26  chr26_5470438     ZHar    C    T        0      0        2 
  26  chr26_5470438   Sample    C    T        0      0        2 
  26  chr26_5471962     AAsi    T    A        0      0        2 
  26  chr26_5471962     AKia    T    A        0      0        2 
  26  chr26_5471962     AOna    T    A        0      0        2 
  26  chr26_5471962     ASom    T    A        0      0        2 
  26  chr26_5471962     HCab    T    A        1      2        2 
  26  chr26_5471962     HPrz    T    A        1      2        2 
  26  chr26_5471962     ZBoe    T    A        0      0        2 
  26  chr26_5471962     ZGre    T    A        0      0        2 
  26  chr26_5471962     ZHar    T    A        0      0        2 
  26  chr26_5471962   Sample    T    A        0      0        2 
  26  chr26_5472379     AAsi    G    A        0      0        2 
  26  chr26_5472379     AKia    G    A        0      0        2 
  26  chr26_5472379     AOna    G    A        0      0        2 
  26  chr26_5472379     ASom    G    A        0      0        2 
  26  chr26_5472379     HCab    G    A        0      0        2 
  26  chr26_5472379     HPrz    G    A        0      0        2 
  26  chr26_5472379     ZBoe    G    A        0      0        2 
  26  chr26_5472379     ZGre    G    A        0      0        2 
  26  chr26_5472379     ZHar    G    A        1      2        2 
  26  chr26_5472379   Sample    G    A        0      0        2 
  26  chr26_5480714     AAsi    C    G        0      0        2 
  26  chr26_5480714     AKia    C    G        0      0        2 
  26  chr26_5480714     AOna    C    G        0      0        2 
  26  chr26_5480714     ASom    C    G        0      0        2 
  26  chr26_5480714     HCab    C    G        0      0        2 
  26  chr26_5480714     HPrz    C    G        0      0        2 
  26  chr26_5480714     ZBoe    C    G      0.5      1        2 
  26  chr26_5480714     ZGre    C    G        0      0        2 
  26  chr26_5480714     ZHar    C    G        0      0        2 
  26  chr26_5480714   Sample    C    G        0      0        2 
  26  chr26_5484412     AAsi    A    G        0      0        2 
  26  chr26_5484412     AKia    A    G      0.5      1        2 
  26  chr26_5484412     AOna    A    G        0      0        2 
  26  chr26_5484412     ASom    A    G        0      0        2 
  26  chr26_5484412     HCab    A    G        0      0        2 
  26  chr26_5484412     HPrz    A    G        0      0        2 
  26  chr26_5484412     ZBoe    A    G        0      0        2 
  26  chr26_5484412     ZGre    A    G        0      0        2 
  26  chr26_5484412     ZHar    A    G        0      0        2 
  26  chr26_5484412   Sample    A    G        0      0        2 
  26  chr26_5493655     AAsi    A    G        0      0        2 
  26  chr26_5493655     AKia    A    G        0      0        2 
  26  chr26_5493655     AOna    A    G        0      0        2 
  26  chr26_5493655     ASom    A    G        0      0        2 
  26  chr26_5493655     HCab    A    G        0      0        2 
  26  chr26_5493655     HPrz    A    G        0      0        2 
  26  chr26_5493655     ZBoe    A    G        1      2        2 
  26  chr26_5493655     ZGre    A    G        1      2        2 
  26  chr26_5493655     ZHar    A    G        0      0        2 
  26  chr26_5493655   Sample    A    G        0      0        2 
  26  chr26_5505745     AAsi    T    C        0      0        2 
  26  chr26_5505745     AKia    T    C        0      0        2 
  26  chr26_5505745     AOna    T    C        0      0        2 
  26  chr26_5505745     ASom    T    C      0.5      1        2 
  26  chr26_5505745     HCab    T    C        0      0        2 
  26  chr26_5505745     HPrz    T    C        0      0        2 
  26  chr26_5505745     ZBoe    T    C        0      0        2 
  26  chr26_5505745     ZGre    T    C        0      0        2 
  26  chr26_5505745     ZHar    T    C        0      0        2 
  26  chr26_5505745   Sample    T    C        0      0        2 
  26  chr26_5505760     AAsi    C    T        0      0        2 
  26  chr26_5505760     AKia    C    T        0      0        2 
  26  chr26_5505760     AOna    C    T        0      0        2 
  26  chr26_5505760     ASom    C    T        0      0        2 
  26  chr26_5505760     HCab    C    T        1      2        2 
  26  chr26_5505760     HPrz    C    T        1      2        2 
  26  chr26_5505760     ZBoe    C    T        0      0        2 
  26  chr26_5505760     ZGre    C    T        0      0        2 
  26  chr26_5505760     ZHar    C    T        0      0        2 
  26  chr26_5505760   Sample    C    T        0      0        2 
  26  chr26_5506146     AAsi    T    C        0      0        2 
  26  chr26_5506146     AKia    T    C        0      0        2 
  26  chr26_5506146     AOna    T    C        0      0        2 
  26  chr26_5506146     ASom    T    C        0      0        2 
  26  chr26_5506146     HCab    T    C        1      2        2 
  26  chr26_5506146     HPrz    T    C        1      2        2 
  26  chr26_5506146     ZBoe    T    C        0      0        2 
  26  chr26_5506146     ZGre    T    C        0      0        2 
  26  chr26_5506146     ZHar    T    C        0      0        2 
  26  chr26_5506146   Sample    T    C        0      0        2 
  26  chr26_5506151     AAsi    T    G        0      0        2 
  26  chr26_5506151     AKia    T    G        0      0        2 
  26  chr26_5506151     AOna    T    G        0      0        2 
  26  chr26_5506151     ASom    T    G        0      0        2 
  26  chr26_5506151     HCab    T    G      0.5      1        2 
  26  chr26_5506151     HPrz    T    G        0      0        2 
  26  chr26_5506151     ZBoe    T    G        0      0        2 
  26  chr26_5506151     ZGre    T    G        0      0        2 
  26  chr26_5506151     ZHar    T    G        0      0        2 
  26  chr26_5506151   Sample    T    G        0      0        2 
  26  chr26_5506408     AAsi    T    A        0      0        2 
  26  chr26_5506408     AKia    T    A        0      0        2 
  26  chr26_5506408     AOna    T    A        0      0        2 
  26  chr26_5506408     ASom    T    A        0      0        2 
  26  chr26_5506408     HCab    T    A        1      2        2 
  26  chr26_5506408     HPrz    T    A        1      2        2 
  26  chr26_5506408     ZBoe    T    A        0      0        2 
  26  chr26_5506408     ZGre    T    A        0      0        2 
  26  chr26_5506408     ZHar    T    A        0      0        2 
  26  chr26_5506408   Sample    T    A        0      0        2 
  26  chr26_5516219     AAsi    G    A        0      0        2 
  26  chr26_5516219     AKia    G    A        0      0        2 
  26  chr26_5516219     AOna    G    A        0      0        2 
  26  chr26_5516219     ASom    G    A        0      0        2 
  26  chr26_5516219     HCab    G    A        1      2        2 
  26  chr26_5516219     HPrz    G    A        1      2        2 
  26  chr26_5516219     ZBoe    G    A        0      0        2 
  26  chr26_5516219     ZGre    G    A        0      0        2 
  26  chr26_5516219     ZHar    G    A        0      0        2 
  26  chr26_5516219   Sample    G    A        0      0        2 
  26  chr26_5516341     AAsi    A    G        0      0        2 
  26  chr26_5516341     AKia    A    G        0      0        2 
  26  chr26_5516341     AOna    A    G        1      2        2 
  26  chr26_5516341     ASom    A    G        0      0        2 
  26  chr26_5516341     HCab    A    G        0      0        2 
  26  chr26_5516341     HPrz    A    G        0      0        2 
  26  chr26_5516341     ZBoe    A    G        0      0        2 
  26  chr26_5516341     ZGre    A    G        0      0        2 
  26  chr26_5516341     ZHar    A    G        0      0        2 
  26  chr26_5516341   Sample    A    G        0      0        2 
  26  chr26_5521371     AAsi    A    G        0      0        2 
  26  chr26_5521371     AKia    A    G        0      0        2 
  26  chr26_5521371     AOna    A    G        0      0        2 
  26  chr26_5521371     ASom    A    G        0      0        2 
  26  chr26_5521371     HCab    A    G        1      2        2 
  26  chr26_5521371     HPrz    A    G        1      2        2 
  26  chr26_5521371     ZBoe    A    G        0      0        2 
  26  chr26_5521371     ZGre    A    G        0      0        2 
  26  chr26_5521371     ZHar    A    G        0      0        2 
  26  chr26_5521371   Sample    A    G        0      0        2 
  26  chr26_5528965     AAsi    C    A        0      0        2 
  26  chr26_5528965     AKia    C    A        0      0        2 
  26  chr26_5528965     AOna    C    A        0      0        2 
  26  chr26_5528965     ASom    C    A        0      0        2 
  26  chr26_5528965     HCab    C    A        0      0        2 
  26  chr26_5528965     HPrz    C    A        0      0        2 
  26  chr26_5528965     ZBoe    C    A      0.5      1        2 
  26  chr26_5528965     ZGre    C    A        0      0        2 
  26  chr26_5528965     ZHar    C    A        0      0        2 
  26  chr26_5528965   Sample    C    A        0      0        2 
  26  chr26_5532537     AAsi    G    A        0      0        2 
  26  chr26_5532537     AKia    G    A        0      0        2 
  26  chr26_5532537     AOna    G    A        0      0        2 
  26  chr26_5532537     ASom    G    A        0      0        2 
  26  chr26_5532537     HCab    G    A        0      0        2 
  26  chr26_5532537     HPrz    G    A        0      0        2 
  26  chr26_5532537     ZBoe    G    A        0      0        2 
  26  chr26_5532537     ZGre    G    A        1      2        2 
  26  chr26_5532537     ZHar    G    A        0      0        2 
  26  chr26_5532537   Sample    G    A        0      0        2 
  26  chr26_5542954     AAsi    A    T        0      0        2 
  26  chr26_5542954     AKia    A    T        0      0        2 
  26  chr26_5542954     AOna    A    T        0      0        2 
  26  chr26_5542954     ASom    A    T        0      0        2 
  26  chr26_5542954     HCab    A    T      0.5      1        2 
  26  chr26_5542954     HPrz    A    T        1      2        2 
  26  chr26_5542954     ZBoe    A    T        0      0        2 
  26  chr26_5542954     ZGre    A    T        0      0        2 
  26  chr26_5542954     ZHar    A    T        0      0        2 
  26  chr26_5542954   Sample    A    T        0      0        2 
  26  chr26_5543178     AAsi    A    G        0      0        2 
  26  chr26_5543178     AKia    A    G        0      0        2 
  26  chr26_5543178     AOna    A    G        0      0        2 
  26  chr26_5543178     ASom    A    G        0      0        2 
  26  chr26_5543178     HCab    A    G      0.5      1        2 
  26  chr26_5543178     HPrz    A    G        1      2        2 
  26  chr26_5543178     ZBoe    A    G        0      0        2 
  26  chr26_5543178     ZGre    A    G        0      0        2 
  26  chr26_5543178     ZHar    A    G        0      0        2 
  26  chr26_5543178   Sample    A    G        0      0        2 
  26  chr26_5561565     AAsi    T    C        0      0        2 
  26  chr26_5561565     AKia    T    C        0      0        2 
  26  chr26_5561565     AOna    T    C        0      0        2 
  26  chr26_5561565     ASom    T    C        0      0        2 
  26  chr26_5561565     HCab    T    C        0      0        2 
  26  chr26_5561565     HPrz    T    C        0      0        2 
  26  chr26_5561565     ZBoe    T    C        0      0        2 
  26  chr26_5561565     ZGre    T    C        0      0        2 
  26  chr26_5561565     ZHar    T    C      0.5      1        2 
  26  chr26_5561565   Sample    T    C        0      0        2 
  26  chr26_5565337     AAsi    T    G        0      0        2 
  26  chr26_5565337     AKia    T    G        0      0        2 
  26  chr26_5565337     AOna    T    G        0      0        2 
  26  chr26_5565337     ASom    T    G        0      0        2 
  26  chr26_5565337     HCab    T    G        0      0        2 
  26  chr26_5565337     HPrz    T    G      0.5      1        2 
  26  chr26_5565337     ZBoe    T    G        0      0        2 
  26  chr26_5565337     ZGre    T    G        0      0        2 
  26  chr26_5565337     ZHar    T    G        0      0        2 
  26  chr26_5565337   Sample    T    G        0      0        2 
  26  chr26_5565643     AAsi    G    A        1      2        2 
  26  chr26_5565643     AKia    G    A        0      0        2 
  26  chr26_5565643     AOna    G    A        0      0        2 
  26  chr26_5565643     ASom    G    A        1      2        2 
  26  chr26_5565643     HCab    G    A        0      0        2 
  26  chr26_5565643     HPrz    G    A        0      0        2 
  26  chr26_5565643     ZBoe    G    A        0      0        2 
  26  chr26_5565643     ZGre    G    A        0      0        2 
  26  chr26_5565643     ZHar    G    A        0      0        2 
  26  chr26_5565643   Sample    G    A        1      2        2 
  26  chr26_5565834     AAsi    G    A        0      0        2 
  26  chr26_5565834     AKia    G    A        0      0        2 
  26  chr26_5565834     AOna    G    A        0      0        2 
  26  chr26_5565834     ASom    G    A        0      0        2 
  26  chr26_5565834     HCab    G    A        1      2        2 
  26  chr26_5565834     HPrz    G    A        1      2        2 
  26  chr26_5565834     ZBoe    G    A        0      0        2 
  26  chr26_5565834     ZGre    G    A        0      0        2 
  26  chr26_5565834     ZHar    G    A        0      0        2 
  26  chr26_5565834   Sample    G    A        0      0        2 
  26  chr26_5578645     AAsi    C    T        0      0        2 
  26  chr26_5578645     AKia    C    T        0      0        2 
  26  chr26_5578645     AOna    C    T        0      0        2 
  26  chr26_5578645     ASom    C    T        0      0        2 
  26  chr26_5578645     HCab    C    T        0      0        2 
  26  chr26_5578645     HPrz    C    T        0      0        2 
  26  chr26_5578645     ZBoe    C    T        1      2        2 
  26  chr26_5578645     ZGre    C    T        1      2        2 
  26  chr26_5578645     ZHar    C    T        0      0        2 
  26  chr26_5578645   Sample    C    T        0      0        2 
  26  chr26_5579930     AAsi    A    G        0      0        2 
  26  chr26_5579930     AKia    A    G        0      0        2 
  26  chr26_5579930     AOna    A    G        0      0        2 
  26  chr26_5579930     ASom    A    G        0      0        2 
  26  chr26_5579930     HCab    A    G        1      2        2 
  26  chr26_5579930     HPrz    A    G        1      2        2 
  26  chr26_5579930     ZBoe    A    G        0      0        2 
  26  chr26_5579930     ZGre    A    G        0      0        2 
  26  chr26_5579930     ZHar    A    G        0      0        2 
  26  chr26_5579930   Sample    A    G        0      0        2 
  26  chr26_5580970     AAsi    G    A        0      0        2 
  26  chr26_5580970     AKia    G    A        0      0        2 
  26  chr26_5580970     AOna    G    A        1      2        2 
  26  chr26_5580970     ASom    G    A        0      0        2 
  26  chr26_5580970     HCab    G    A        0      0        2 
  26  chr26_5580970     HPrz    G    A        0      0        2 
  26  chr26_5580970     ZBoe    G    A        0      0        2 
  26  chr26_5580970     ZGre    G    A        0      0        2 
  26  chr26_5580970     ZHar    G    A        0      0        2 
  26  chr26_5580970   Sample    G    A        0      0        2 
  26  chr26_5588894     AAsi    G    C      0.5      1        2 
  26  chr26_5588894     AKia    G    C        0      0        2 
  26  chr26_5588894     AOna    G    C        0      0        2 
  26  chr26_5588894     ASom    G    C        0      0        2 
  26  chr26_5588894     HCab    G    C        0      0        2 
  26  chr26_5588894     HPrz    G    C        0      0        2 
  26  chr26_5588894     ZBoe    G    C        0      0        2 
  26  chr26_5588894     ZGre    G    C        0      0        2 
  26  chr26_5588894     ZHar    G    C        0      0        2 
  26  chr26_5588894   Sample    G    C        0      0        2 
  26  chr26_5617766     AAsi    T    C        0      0        2 
  26  chr26_5617766     AKia    T    C        0      0        2 
  26  chr26_5617766     AOna    T    C        0      0        2 
  26  chr26_5617766     ASom    T    C        0      0        2 
  26  chr26_5617766     HCab    T    C        1      2        2 
  26  chr26_5617766     HPrz    T    C        1      2        2 
  26  chr26_5617766     ZBoe    T    C        0      0        2 
  26  chr26_5617766     ZGre    T    C        0      0        2 
  26  chr26_5617766     ZHar    T    C        0      0        2 
  26  chr26_5617766   Sample    T    C        0      0        2 
  26  chr26_5627037     AAsi    G    C        0      0        2 
  26  chr26_5627037     AKia    G    C        0      0        2 
  26  chr26_5627037     AOna    G    C        0      0        2 
  26  chr26_5627037     ASom    G    C        0      0        2 
  26  chr26_5627037     HCab    G    C      0.5      1        2 
  26  chr26_5627037     HPrz    G    C        0      0        2 
  26  chr26_5627037     ZBoe    G    C        0      0        2 
  26  chr26_5627037     ZGre    G    C        0      0        2 
  26  chr26_5627037     ZHar    G    C        0      0        2 
  26  chr26_5627037   Sample    G    C        0      0        2 
  26  chr26_5628527     AAsi    G    A        0      0        2 
  26  chr26_5628527     AKia    G    A        0      0        2 
  26  chr26_5628527     AOna    G    A        0      0        2 
  26  chr26_5628527     ASom    G    A        1      2        2 
  26  chr26_5628527     HCab    G    A        0      0        2 
  26  chr26_5628527     HPrz    G    A        0      0        2 
  26  chr26_5628527     ZBoe    G    A        0      0        2 
  26  chr26_5628527     ZGre    G    A        0      0        2 
  26  chr26_5628527     ZHar    G    A        0      0        2 
  26  chr26_5628527   Sample    G    A        0      0        2 
  26  chr26_5629255     AAsi    C    G        0      0        2 
  26  chr26_5629255     AKia    C    G        0      0        2 
  26  chr26_5629255     AOna    C    G        0      0        2 
  26  chr26_5629255     ASom    C    G        0      0        2 
  26  chr26_5629255     HCab    C    G        0      0        2 
  26  chr26_5629255     HPrz    C    G        0      0        2 
  26  chr26_5629255     ZBoe    C    G        1      2        2 
  26  chr26_5629255     ZGre    C    G        0      0        2 
  26  chr26_5629255     ZHar    C    G        1      2        2 
  26  chr26_5629255   Sample    C    G        0      0        2 
  26  chr26_5629905     AAsi    T    G        0      0        2 
  26  chr26_5629905     AKia    T    G        0      0        2 
  26  chr26_5629905     AOna    T    G        0      0        2 
  26  chr26_5629905     ASom    T    G        0      0        2 
  26  chr26_5629905     HCab    T    G        1      2        2 
  26  chr26_5629905     HPrz    T    G        1      2        2 
  26  chr26_5629905     ZBoe    T    G        0      0        2 
  26  chr26_5629905     ZGre    T    G        0      0        2 
  26  chr26_5629905     ZHar    T    G        0      0        2 
  26  chr26_5629905   Sample    T    G        0      0        2 
  26  chr26_5638014     AAsi    A    G        0      0        2 
  26  chr26_5638014     AKia    A    G        0      0        2 
  26  chr26_5638014     AOna    A    G        0      0        2 
  26  chr26_5638014     ASom    A    G        0      0        2 
  26  chr26_5638014     HCab    A    G        0      0        2 
  26  chr26_5638014     HPrz    A    G        0      0        2 
  26  chr26_5638014     ZBoe    A    G      0.5      1        2 
  26  chr26_5638014     ZGre    A    G        0      0        2 
  26  chr26_5638014     ZHar    A    G        0      0        2 
  26  chr26_5638014   Sample    A    G        0      0        2 
  26  chr26_5639665     AAsi    T    G        0      0        2 
  26  chr26_5639665     AKia    T    G        0      0        2 
  26  chr26_5639665     AOna    T    G        0      0        2 
  26  chr26_5639665     ASom    T    G        0      0        2 
  26  chr26_5639665     HCab    T    G        1      2        2 
  26  chr26_5639665     HPrz    T    G        1      2        2 
  26  chr26_5639665     ZBoe    T    G        0      0        2 
  26  chr26_5639665     ZGre    T    G        0      0        2 
  26  chr26_5639665     ZHar    T    G        0      0        2 
  26  chr26_5639665   Sample    T    G        0      0        2 
  26  chr26_5662239     AAsi    C    T        0      0        2 
  26  chr26_5662239     AKia    C    T        0      0        2 
  26  chr26_5662239     AOna    C    T        0      0        2 
  26  chr26_5662239     ASom    C    T        0      0        2 
  26  chr26_5662239     HCab    C    T        0      0        2 
  26  chr26_5662239     HPrz    C    T        0      0        2 
  26  chr26_5662239     ZBoe    C    T        0      0        2 
  26  chr26_5662239     ZGre    C    T        0      0        2 
  26  chr26_5662239     ZHar    C    T      0.5      1        2 
  26  chr26_5662239   Sample    C    T        0      0        2 
  26  chr26_5673144     AAsi    A    G        1      2        2 
  26  chr26_5673144     AKia    A    G        0      0        2 
  26  chr26_5673144     AOna    A    G        0      0        2 
  26  chr26_5673144     ASom    A    G        1      2        2 
  26  chr26_5673144     HCab    A    G        0      0        2 
  26  chr26_5673144     HPrz    A    G        0      0        2 
  26  chr26_5673144     ZBoe    A    G        0      0        2 
  26  chr26_5673144     ZGre    A    G        0      0        2 
  26  chr26_5673144     ZHar    A    G        0      0        2 
  26  chr26_5673144   Sample    A    G        1      2        2 
  26  chr26_5679658     AAsi    T    C        0      0        2 
  26  chr26_5679658     AKia    T    C        0      0        2 
  26  chr26_5679658     AOna    T    C        0      0        2 
  26  chr26_5679658     ASom    T    C        0      0        2 
  26  chr26_5679658     HCab    T    C        0      0        2 
  26  chr26_5679658     HPrz    T    C        0      0        2 
  26  chr26_5679658     ZBoe    T    C        1      2        2 
  26  chr26_5679658     ZGre    T    C        0      0        2 
  26  chr26_5679658     ZHar    T    C        0      0        2 
  26  chr26_5679658   Sample    T    C        0      0        2 
  26  chr26_5686293     AAsi    C    A        0      0        2 
  26  chr26_5686293     AKia    C    A        0      0        2 
  26  chr26_5686293     AOna    C    A        1      2        2 
  26  chr26_5686293     ASom    C    A        0      0        2 
  26  chr26_5686293     HCab    C    A        0      0        2 
  26  chr26_5686293     HPrz    C    A        0      0        2 
  26  chr26_5686293     ZBoe    C    A        0      0        2 
  26  chr26_5686293     ZGre    C    A        0      0        2 
  26  chr26_5686293     ZHar    C    A        0      0        2 
  26  chr26_5686293   Sample    C    A        0      0        2 
  26  chr26_5687923     AAsi    G    C        0      0        2 
  26  chr26_5687923     AKia    G    C        0      0        2 
  26  chr26_5687923     AOna    G    C        0      0        2 
  26  chr26_5687923     ASom    G    C        0      0        2 
  26  chr26_5687923     HCab    G    C      0.5      1        2 
  26  chr26_5687923     HPrz    G    C        0      0        2 
  26  chr26_5687923     ZBoe    G    C        0      0        2 
  26  chr26_5687923     ZGre    G    C        0      0        2 
  26  chr26_5687923     ZHar    G    C        0      0        2 
  26  chr26_5687923   Sample    G    C        0      0        2 
  26  chr26_5688389     AAsi    C    T        0      0        2 
  26  chr26_5688389     AKia    C    T        0      0        2 
  26  chr26_5688389     AOna    C    T        0      0        2 
  26  chr26_5688389     ASom    C    T        0      0        2 
  26  chr26_5688389     HCab    C    T        0      0        2 
  26  chr26_5688389     HPrz    C    T        0      0        2 
  26  chr26_5688389     ZBoe    C    T      0.5      1        2 
  26  chr26_5688389     ZGre    C    T        0      0        2 
  26  chr26_5688389     ZHar    C    T        0      0        2 
  26  chr26_5688389   Sample    C    T        0      0        2 
  26  chr26_5698284     AAsi    C    T        0      0        2 
  26  chr26_5698284     AKia    C    T        0      0        2 
  26  chr26_5698284     AOna    C    T        0      0        2 
  26  chr26_5698284     ASom    C    T        0      0        2 
  26  chr26_5698284     HCab    C    T        0      0        2 
  26  chr26_5698284     HPrz    C    T        0      0        2 
  26  chr26_5698284     ZBoe    C    T        1      2        2 
  26  chr26_5698284     ZGre    C    T        0      0        2 
  26  chr26_5698284     ZHar    C    T        1      2        2 
  26  chr26_5698284   Sample    C    T        0      0        2 
  26  chr26_5699102     AAsi    G    T        0      0        2 
  26  chr26_5699102     AKia    G    T        0      0        2 
  26  chr26_5699102     AOna    G    T        1      2        2 
  26  chr26_5699102     ASom    G    T        0      0        2 
  26  chr26_5699102     HCab    G    T        0      0        2 
  26  chr26_5699102     HPrz    G    T        0      0        2 
  26  chr26_5699102     ZBoe    G    T        0      0        2 
  26  chr26_5699102     ZGre    G    T        0      0        2 
  26  chr26_5699102     ZHar    G    T        0      0        2 
  26  chr26_5699102   Sample    G    T        0      0        2 
  26  chr26_5751187     AAsi    A    G        1      2        2 
  26  chr26_5751187     AKia    A    G        0      0        2 
  26  chr26_5751187     AOna    A    G        0      0        2 
  26  chr26_5751187     ASom    A    G        1      2        2 
  26  chr26_5751187     HCab    A    G        0      0        2 
  26  chr26_5751187     HPrz    A    G        0      0        2 
  26  chr26_5751187     ZBoe    A    G        0      0        2 
  26  chr26_5751187     ZGre    A    G        0      0        2 
  26  chr26_5751187     ZHar    A    G        0      0        2 
  26  chr26_5751187   Sample    A    G        1      2        2 
  26  chr26_5759145     AAsi    G    A        0      0        2 
  26  chr26_5759145     AKia    G    A        0      0        2 
  26  chr26_5759145     AOna    G    A        0      0        2 
  26  chr26_5759145     ASom    G    A        1      2        2 
  26  chr26_5759145     HCab    G    A        0      0        2 
  26  chr26_5759145     HPrz    G    A        0      0        2 
  26  chr26_5759145     ZBoe    G    A        0      0        2 
  26  chr26_5759145     ZGre    G    A        0      0        2 
  26  chr26_5759145     ZHar    G    A        0      0        2 
  26  chr26_5759145   Sample    G    A        0      0        2 
  26  chr26_5760278     AAsi    T    C        0      0        2 
  26  chr26_5760278     AKia    T    C        0      0        2 
  26  chr26_5760278     AOna    T    C        0      0        2 
  26  chr26_5760278     ASom    T    C        0      0        2 
  26  chr26_5760278     HCab    T    C        0      0        2 
  26  chr26_5760278     HPrz    T    C        0      0        2 
  26  chr26_5760278     ZBoe    T    C        0      0        2 
  26  chr26_5760278     ZGre    T    C        0      0        2 
  26  chr26_5760278     ZHar    T    C        1      2        2 
  26  chr26_5760278   Sample    T    C        0      0        2 
  26  chr26_5768520     AAsi    A    G        0      0        2 
  26  chr26_5768520     AKia    A    G        0      0        2 
  26  chr26_5768520     AOna    A    G        0      0        2 
  26  chr26_5768520     ASom    A    G        0      0        2 
  26  chr26_5768520     HCab    A    G        0      0        2 
  26  chr26_5768520     HPrz    A    G        0      0        2 
  26  chr26_5768520     ZBoe    A    G        1      2        2 
  26  chr26_5768520     ZGre    A    G        0      0        2 
  26  chr26_5768520     ZHar    A    G        0      0        2 
  26  chr26_5768520   Sample    A    G        0      0        2 
  26  chr26_5778154     AAsi    C    T        0      0        2 
  26  chr26_5778154     AKia    C    T      0.5      1        2 
  26  chr26_5778154     AOna    C    T        0      0        2 
  26  chr26_5778154     ASom    C    T        0      0        2 
  26  chr26_5778154     HCab    C    T        0      0        2 
  26  chr26_5778154     HPrz    C    T        0      0        2 
  26  chr26_5778154     ZBoe    C    T        0      0        2 
  26  chr26_5778154     ZGre    C    T        0      0        2 
  26  chr26_5778154     ZHar    C    T        0      0        2 
  26  chr26_5778154   Sample    C    T        0      0        2 
  26  chr26_5785973     AAsi    A    G        0      0        2 
  26  chr26_5785973     AKia    A    G        0      0        2 
  26  chr26_5785973     AOna    A    G        1      2        2 
  26  chr26_5785973     ASom    A    G        0      0        2 
  26  chr26_5785973     HCab    A    G        0      0        2 
  26  chr26_5785973     HPrz    A    G        0      0        2 
  26  chr26_5785973     ZBoe    A    G        0      0        2 
  26  chr26_5785973     ZGre    A    G        0      0        2 
  26  chr26_5785973     ZHar    A    G        0      0        2 
  26  chr26_5785973   Sample    A    G        0      0        2 
  26  chr26_5826796     AAsi    C    G        0      0        2 
  26  chr26_5826796     AKia    C    G        0      0        2 
  26  chr26_5826796     AOna    C    G        0      0        2 
  26  chr26_5826796     ASom    C    G        0      0        2 
  26  chr26_5826796     HCab    C    G        0      0        2 
  26  chr26_5826796     HPrz    C    G        0      0        2 
  26  chr26_5826796     ZBoe    C    G        0      0        2 
  26  chr26_5826796     ZGre    C    G        0      0        2 
  26  chr26_5826796     ZHar    C    G        1      2        2 
  26  chr26_5826796   Sample    C    G        0      0        2 
  26  chr26_5827695     AAsi    T    G        1      2        2 
  26  chr26_5827695     AKia    T    G        1      2        2 
  26  chr26_5827695     AOna    T    G        1      2        2 
  26  chr26_5827695     ASom    T    G        1      2        2 
  26  chr26_5827695     HCab    T    G        0      0        2 
  26  chr26_5827695     HPrz    T    G        0      0        2 
  26  chr26_5827695     ZBoe    T    G        0      0        2 
  26  chr26_5827695     ZGre    T    G        0      0        2 
  26  chr26_5827695     ZHar    T    G        0      0        2 
  26  chr26_5827695   Sample    T    G        1      2        2 
  26  chr26_5832174     AAsi    T    A        0      0        2 
  26  chr26_5832174     AKia    T    A        0      0        2 
  26  chr26_5832174     AOna    T    A        0      0        2 
  26  chr26_5832174     ASom    T    A        0      0        2 
  26  chr26_5832174     HCab    T    A        1      2        2 
  26  chr26_5832174     HPrz    T    A        1      2        2 
  26  chr26_5832174     ZBoe    T    A        0      0        2 
  26  chr26_5832174     ZGre    T    A        0      0        2 
  26  chr26_5832174     ZHar    T    A        0      0        2 
  26  chr26_5832174   Sample    T    A        0      0        2 
  26  chr26_5832345     AAsi    A    G        0      0        2 
  26  chr26_5832345     AKia    A    G        0      0        2 
  26  chr26_5832345     AOna    A    G        0      0        2 
  26  chr26_5832345     ASom    A    G        0      0        2 
  26  chr26_5832345     HCab    A    G        1      2        2 
  26  chr26_5832345     HPrz    A    G      0.5      1        2 
  26  chr26_5832345     ZBoe    A    G        0      0        2 
  26  chr26_5832345     ZGre    A    G        0      0        2 
  26  chr26_5832345     ZHar    A    G        0      0        2 
  26  chr26_5832345   Sample    A    G        0      0        2 
  26  chr26_5835774     AAsi    T    C        0      0        2 
  26  chr26_5835774     AKia    T    C        0      0        2 
  26  chr26_5835774     AOna    T    C        0      0        2 
  26  chr26_5835774     ASom    T    C        0      0        2 
  26  chr26_5835774     HCab    T    C        0      0        2 
  26  chr26_5835774     HPrz    T    C        0      0        2 
  26  chr26_5835774     ZBoe    T    C        1      2        2 
  26  chr26_5835774     ZGre    T    C        0      0        2 
  26  chr26_5835774     ZHar    T    C        0      0        2 
  26  chr26_5835774   Sample    T    C        0      0        2 
  26  chr26_5841721     AAsi    T    A        0      0        2 
  26  chr26_5841721     AKia    T    A        0      0        2 
  26  chr26_5841721     AOna    T    A        0      0        2 
  26  chr26_5841721     ASom    T    A        0      0        2 
  26  chr26_5841721     HCab    T    A        0      0        2 
  26  chr26_5841721     HPrz    T    A        0      0        2 
  26  chr26_5841721     ZBoe    T    A      0.5      1        2 
  26  chr26_5841721     ZGre    T    A        0      0        2 
  26  chr26_5841721     ZHar    T    A        0      0        2 
  26  chr26_5841721   Sample    T    A        0      0        2 
  26  chr26_5850464     AAsi    T    C      0.5      1        2 
  26  chr26_5850464     AKia    T    C        0      0        2 
  26  chr26_5850464     AOna    T    C        0      0        2 
  26  chr26_5850464     ASom    T    C        0      0        2 
  26  chr26_5850464     HCab    T    C        0      0        2 
  26  chr26_5850464     HPrz    T    C        0      0        2 
  26  chr26_5850464     ZBoe    T    C        0      0        2 
  26  chr26_5850464     ZGre    T    C        0      0        2 
  26  chr26_5850464     ZHar    T    C        0      0        2 
  26  chr26_5850464   Sample    T    C        1      2        2 
  26  chr26_5850856     AAsi    C    T      0.5      1        2 
  26  chr26_5850856     AKia    C    T        0      0        2 
  26  chr26_5850856     AOna    C    T        0      0        2 
  26  chr26_5850856     ASom    C    T        0      0        2 
  26  chr26_5850856     HCab    C    T        0      0        2 
  26  chr26_5850856     HPrz    C    T        0      0        2 
  26  chr26_5850856     ZBoe    C    T        0      0        2 
  26  chr26_5850856     ZGre    C    T        0      0        2 
  26  chr26_5850856     ZHar    C    T        0      0        2 
  26  chr26_5850856   Sample    C    T        0      0        2 
  26  chr26_5851358     AAsi    A    T        0      0        2 
  26  chr26_5851358     AKia    A    T        0      0        2 
  26  chr26_5851358     AOna    A    T        0      0        2 
  26  chr26_5851358     ASom    A    T        0      0        2 
  26  chr26_5851358     HCab    A    T        0      0        2 
  26  chr26_5851358     HPrz    A    T        0      0        2 
  26  chr26_5851358     ZBoe    A    T        1      2        2 
  26  chr26_5851358     ZGre    A    T        1      2        2 
  26  chr26_5851358     ZHar    A    T        1      2        2 
  26  chr26_5851358   Sample    A    T        0      0        2 
  26  chr26_5863430     AAsi    T    C        0      0        2 
  26  chr26_5863430     AKia    T    C        0      0        2 
  26  chr26_5863430     AOna    T    C        0      0        2 
  26  chr26_5863430     ASom    T    C        0      0        2 
  26  chr26_5863430     HCab    T    C        0      0        2 
  26  chr26_5863430     HPrz    T    C        0      0        2 
  26  chr26_5863430     ZBoe    T    C      0.5      1        2 
  26  chr26_5863430     ZGre    T    C        0      0        2 
  26  chr26_5863430     ZHar    T    C        0      0        2 
  26  chr26_5863430   Sample    T    C        0      0        2 
  26  chr26_5867894     AAsi    T    C        0      0        2 
  26  chr26_5867894     AKia    T    C        0      0        2 
  26  chr26_5867894     AOna    T    C        0      0        2 
  26  chr26_5867894     ASom    T    C        0      0        2 
  26  chr26_5867894     HCab    T    C        1      2        2 
  26  chr26_5867894     HPrz    T    C        1      2        2 
  26  chr26_5867894     ZBoe    T    C        0      0        2 
  26  chr26_5867894     ZGre    T    C        0      0        2 
  26  chr26_5867894     ZHar    T    C        0      0        2 
  26  chr26_5867894   Sample    T    C        0      0        2 
  26  chr26_5881690     AAsi    G    A        0      0        2 
  26  chr26_5881690     AKia    G    A        0      0        2 
  26  chr26_5881690     AOna    G    A        0      0        2 
  26  chr26_5881690     ASom    G    A        0      0        2 
  26  chr26_5881690     HCab    G    A        0      0        2 
  26  chr26_5881690     HPrz    G    A        0      0        2 
  26  chr26_5881690     ZBoe    G    A      0.5      1        2 
  26  chr26_5881690     ZGre    G    A        0      0        2 
  26  chr26_5881690     ZHar    G    A        0      0        2 
  26  chr26_5881690   Sample    G    A        0      0        2 
  26  chr26_5882043     AAsi    C    G        0      0        2 
  26  chr26_5882043     AKia    C    G        0      0        2 
  26  chr26_5882043     AOna    C    G        0      0        2 
  26  chr26_5882043     ASom    C    G        0      0        2 
  26  chr26_5882043     HCab    C    G        0      0        2 
  26  chr26_5882043     HPrz    C    G        0      0        2 
  26  chr26_5882043     ZBoe    C    G      0.5      1        2 
  26  chr26_5882043     ZGre    C    G        0      0        2 
  26  chr26_5882043     ZHar    C    G        0      0        2 
  26  chr26_5882043   Sample    C    G        0      0        2 
  26  chr26_5882370     AAsi    T    C        0      0        2 
  26  chr26_5882370     AKia    T    C        0      0        2 
  26  chr26_5882370     AOna    T    C        0      0        2 
  26  chr26_5882370     ASom    T    C        0      0        2 
  26  chr26_5882370     HCab    T    C        0      0        2 
  26  chr26_5882370     HPrz    T    C      0.5      1        2 
  26  chr26_5882370     ZBoe    T    C        0      0        2 
  26  chr26_5882370     ZGre    T    C        0      0        2 
  26  chr26_5882370     ZHar    T    C        0      0        2 
  26  chr26_5882370   Sample    T    C        0      0        2 
  26  chr26_5883124     AAsi    A    G        0      0        2 
  26  chr26_5883124     AKia    A    G        0      0        2 
  26  chr26_5883124     AOna    A    G        0      0        2 
  26  chr26_5883124     ASom    A    G        0      0        2 
  26  chr26_5883124     HCab    A    G        0      0        2 
  26  chr26_5883124     HPrz    A    G        0      0        2 
  26  chr26_5883124     ZBoe    A    G        0      0        2 
  26  chr26_5883124     ZGre    A    G        0      0        2 
  26  chr26_5883124     ZHar    A    G      0.5      1        2 
  26  chr26_5883124   Sample    A    G        0      0        2 
  26  chr26_5883391     AAsi    A    G        0      0        2 
  26  chr26_5883391     AKia    A    G        0      0        2 
  26  chr26_5883391     AOna    A    G        0      0        2 
  26  chr26_5883391     ASom    A    G        0      0        2 
  26  chr26_5883391     HCab    A    G        0      0        2 
  26  chr26_5883391     HPrz    A    G        0      0        2 
  26  chr26_5883391     ZBoe    A    G      0.5      1        2 
  26  chr26_5883391     ZGre    A    G        0      0        2 
  26  chr26_5883391     ZHar    A    G        0      0        2 
  26  chr26_5883391   Sample    A    G        0      0        2 
  26  chr26_5890793     AAsi    G    A        0      0        2 
  26  chr26_5890793     AKia    G    A        0      0        2 
  26  chr26_5890793     AOna    G    A        1      2        2 
  26  chr26_5890793     ASom    G    A        0      0        2 
  26  chr26_5890793     HCab    G    A        0      0        2 
  26  chr26_5890793     HPrz    G    A        0      0        2 
  26  chr26_5890793     ZBoe    G    A        0      0        2 
  26  chr26_5890793     ZGre    G    A        0      0        2 
  26  chr26_5890793     ZHar    G    A        0      0        2 
  26  chr26_5890793   Sample    G    A        0      0        2 
  26  chr26_5902761     AAsi    G    T        0      0        2 
  26  chr26_5902761     AKia    G    T        0      0        2 
  26  chr26_5902761     AOna    G    T        0      0        2 
  26  chr26_5902761     ASom    G    T        0      0        2 
  26  chr26_5902761     HCab    G    T        1      2        2 
  26  chr26_5902761     HPrz    G    T        1      2        2 
  26  chr26_5902761     ZBoe    G    T        0      0        2 
  26  chr26_5902761     ZGre    G    T        0      0        2 
  26  chr26_5902761     ZHar    G    T        0      0        2 
  26  chr26_5902761   Sample    G    T        0      0        2 
  26  chr26_5923470     AAsi    G    T        0      0        2 
  26  chr26_5923470     AKia    G    T        0      0        2 
  26  chr26_5923470     AOna    G    T        0      0        2 
  26  chr26_5923470     ASom    G    T        0      0        2 
  26  chr26_5923470     HCab    G    T      0.5      1        2 
  26  chr26_5923470     HPrz    G    T        0      0        2 
  26  chr26_5923470     ZBoe    G    T        0      0        2 
  26  chr26_5923470     ZGre    G    T        0      0        2 
  26  chr26_5923470     ZHar    G    T        0      0        2 
  26  chr26_5923470   Sample    G    T        0      0        2 
  26  chr26_5931515     AAsi    C    G        0      0        2 
  26  chr26_5931515     AKia    C    G      0.5      1        2 
  26  chr26_5931515     AOna    C    G      0.5      1        2 
  26  chr26_5931515     ASom    C    G        0      0        2 
  26  chr26_5931515     HCab    C    G        0      0        2 
  26  chr26_5931515     HPrz    C    G        0      0        2 
  26  chr26_5931515     ZBoe    C    G        0      0        2 
  26  chr26_5931515     ZGre    C    G        0      0        2 
  26  chr26_5931515     ZHar    C    G        0      0        2 
  26  chr26_5931515   Sample    C    G        0      0        2 
  26  chr26_5932322     AAsi    C    T        0      0        2 
  26  chr26_5932322     AKia    C    T        0      0        2 
  26  chr26_5932322     AOna    C    T        0      0        2 
  26  chr26_5932322     ASom    C    T        0      0        2 
  26  chr26_5932322     HCab    C    T        0      0        2 
  26  chr26_5932322     HPrz    C    T        0      0        2 
  26  chr26_5932322     ZBoe    C    T        0      0        2 
  26  chr26_5932322     ZGre    C    T        0      0        2 
  26  chr26_5932322     ZHar    C    T        1      2        2 
  26  chr26_5932322   Sample    C    T        0      0        2 
  26  chr26_5935999     AAsi    A    C        0      0        2 
  26  chr26_5935999     AKia    A    C      0.5      1        2 
  26  chr26_5935999     AOna    A    C      0.5      1        2 
  26  chr26_5935999     ASom    A    C        0      0        2 
  26  chr26_5935999     HCab    A    C        0      0        2 
  26  chr26_5935999     HPrz    A    C        0      0        2 
  26  chr26_5935999     ZBoe    A    C        0      0        2 
  26  chr26_5935999     ZGre    A    C        0      0        2 
  26  chr26_5935999     ZHar    A    C        0      0        2 
  26  chr26_5935999   Sample    A    C        0      0        2 
  26  chr26_5943948     AAsi    T    C        0      0        2 
  26  chr26_5943948     AKia    T    C        0      0        2 
  26  chr26_5943948     AOna    T    C      0.5      1        2 
  26  chr26_5943948     ASom    T    C        0      0        2 
  26  chr26_5943948     HCab    T    C        0      0        2 
  26  chr26_5943948     HPrz    T    C        0      0        2 
  26  chr26_5943948     ZBoe    T    C        0      0        2 
  26  chr26_5943948     ZGre    T    C        0      0        2 
  26  chr26_5943948     ZHar    T    C        0      0        2 
  26  chr26_5943948   Sample    T    C        0      0        2 
  26  chr26_5950591     AAsi    C    T        0      0        2 
  26  chr26_5950591     AKia    C    T        0      0        2 
  26  chr26_5950591     AOna    C    T        0      0        2 
  26  chr26_5950591     ASom    C    T        0      0        2 
  26  chr26_5950591     HCab    C    T      0.5      1        2 
  26  chr26_5950591     HPrz    C    T      0.5      1        2 
  26  chr26_5950591     ZBoe    C    T        0      0        2 
  26  chr26_5950591     ZGre    C    T        0      0        2 
  26  chr26_5950591     ZHar    C    T        0      0        2 
  26  chr26_5950591   Sample    C    T        0      0        2 
  26  chr26_5967222     AAsi    C    G        0      0        2 
  26  chr26_5967222     AKia    C    G        0      0        2 
  26  chr26_5967222     AOna    C    G        0      0        2 
  26  chr26_5967222     ASom    C    G        0      0        2 
  26  chr26_5967222     HCab    C    G        0      0        2 
  26  chr26_5967222     HPrz    C    G        0      0        2 
  26  chr26_5967222     ZBoe    C    G        0      0        2 
  26  chr26_5967222     ZGre    C    G        1      2        2 
  26  chr26_5967222     ZHar    C    G        0      0        2 
  26  chr26_5967222   Sample    C    G        0      0        2 
  26  chr26_5968900     AAsi    A    G        0      0        2 
  26  chr26_5968900     AKia    A    G        0      0        2 
  26  chr26_5968900     AOna    A    G        0      0        2 
  26  chr26_5968900     ASom    A    G        1      2        2 
  26  chr26_5968900     HCab    A    G        0      0        2 
  26  chr26_5968900     HPrz    A    G        0      0        2 
  26  chr26_5968900     ZBoe    A    G        0      0        2 
  26  chr26_5968900     ZGre    A    G        0      0        2 
  26  chr26_5968900     ZHar    A    G        0      0        2 
  26  chr26_5968900   Sample    A    G        0      0        2 
  26  chr26_5970996     AAsi    G    C        0      0        2 
  26  chr26_5970996     AKia    G    C        0      0        2 
  26  chr26_5970996     AOna    G    C        0      0        2 
  26  chr26_5970996     ASom    G    C        0      0        2 
  26  chr26_5970996     HCab    G    C        1      2        2 
  26  chr26_5970996     HPrz    G    C        1      2        2 
  26  chr26_5970996     ZBoe    G    C        0      0        2 
  26  chr26_5970996     ZGre    G    C        0      0        2 
  26  chr26_5970996     ZHar    G    C        0      0        2 
  26  chr26_5970996   Sample    G    C        0      0        2 
  26  chr26_5972548     AAsi    C    T        0      0        2 
  26  chr26_5972548     AKia    C    T        0      0        2 
  26  chr26_5972548     AOna    C    T        0      0        2 
  26  chr26_5972548     ASom    C    T        0      0        2 
  26  chr26_5972548     HCab    C    T        0      0        2 
  26  chr26_5972548     HPrz    C    T        0      0        2 
  26  chr26_5972548     ZBoe    C    T        0      0        2 
  26  chr26_5972548     ZGre    C    T        0      0        2 
  26  chr26_5972548     ZHar    C    T        1      2        2 
  26  chr26_5972548   Sample    C    T        0      0        2 
  26  chr26_5973255     AAsi    A    G        0      0        2 
  26  chr26_5973255     AKia    A    G        0      0        2 
  26  chr26_5973255     AOna    A    G        0      0        2 
  26  chr26_5973255     ASom    A    G        0      0        2 
  26  chr26_5973255     HCab    A    G      0.5      1        2 
  26  chr26_5973255     HPrz    A    G        0      0        2 
  26  chr26_5973255     ZBoe    A    G        0      0        2 
  26  chr26_5973255     ZGre    A    G        0      0        2 
  26  chr26_5973255     ZHar    A    G        0      0        2 
  26  chr26_5973255   Sample    A    G        0      0        2 
  26  chr26_5973970     AAsi    T    C        0      0        2 
  26  chr26_5973970     AKia    T    C        0      0        2 
  26  chr26_5973970     AOna    T    C        0      0        2 
  26  chr26_5973970     ASom    T    C        0      0        2 
  26  chr26_5973970     HCab    T    C        0      0        2 
  26  chr26_5973970     HPrz    T    C        0      0        2 
  26  chr26_5973970     ZBoe    T    C        0      0        2 
  26  chr26_5973970     ZGre    T    C        0      0        2 
  26  chr26_5973970     ZHar    T    C      0.5      1        2 
  26  chr26_5973970   Sample    T    C        0      0        2 
  26  chr26_5990329     AAsi    A    T        0      0        2 
  26  chr26_5990329     AKia    A    T        0      0        2 
  26  chr26_5990329     AOna    A    T        0      0        2 
  26  chr26_5990329     ASom    A    T        0      0        2 
  26  chr26_5990329     HCab    A    T        0      0        2 
  26  chr26_5990329     HPrz    A    T        0      0        2 
  26  chr26_5990329     ZBoe    A    T      0.5      1        2 
  26  chr26_5990329     ZGre    A    T        0      0        2 
  26  chr26_5990329     ZHar    A    T        0      0        2 
  26  chr26_5990329   Sample    A    T        0      0        2 
  26  chr26_5990462     AAsi    T    A        0      0        2 
  26  chr26_5990462     AKia    T    A        0      0        2 
  26  chr26_5990462     AOna    T    A      0.5      1        2 
  26  chr26_5990462     ASom    T    A        0      0        2 
  26  chr26_5990462     HCab    T    A        0      0        2 
  26  chr26_5990462     HPrz    T    A        0      0        2 
  26  chr26_5990462     ZBoe    T    A        0      0        2 
  26  chr26_5990462     ZGre    T    A        0      0        2 
  26  chr26_5990462     ZHar    T    A        0      0        2 
  26  chr26_5990462   Sample    T    A        0      0        2 
  26  chr26_6022406     AAsi    G    A        0      0        2 
  26  chr26_6022406     AKia    G    A        0      0        2 
  26  chr26_6022406     AOna    G    A        0      0        2 
  26  chr26_6022406     ASom    G    A        0      0        2 
  26  chr26_6022406     HCab    G    A        0      0        2 
  26  chr26_6022406     HPrz    G    A        0      0        2 
  26  chr26_6022406     ZBoe    G    A      0.5      1        2 
  26  chr26_6022406     ZGre    G    A        0      0        2 
  26  chr26_6022406     ZHar    G    A        0      0        2 
  26  chr26_6022406   Sample    G    A        0      0        2 
  26  chr26_6023532     AAsi    G    A        0      0        2 
  26  chr26_6023532     AKia    G    A        0      0        2 
  26  chr26_6023532     AOna    G    A      0.5      1        2 
  26  chr26_6023532     ASom    G    A        0      0        2 
  26  chr26_6023532     HCab    G    A        0      0        2 
  26  chr26_6023532     HPrz    G    A        0      0        2 
  26  chr26_6023532     ZBoe    G    A        0      0        2 
  26  chr26_6023532     ZGre    G    A        0      0        2 
  26  chr26_6023532     ZHar    G    A        0      0        2 
  26  chr26_6023532   Sample    G    A        0      0        2 
  26  chr26_6030601     AAsi    A    G        0      0        2 
  26  chr26_6030601     AKia    A    G        1      2        2 
  26  chr26_6030601     AOna    A    G        0      0        2 
  26  chr26_6030601     ASom    A    G        0      0        2 
  26  chr26_6030601     HCab    A    G        0      0        2 
  26  chr26_6030601     HPrz    A    G        0      0        2 
  26  chr26_6030601     ZBoe    A    G        0      0        2 
  26  chr26_6030601     ZGre    A    G        0      0        2 
  26  chr26_6030601     ZHar    A    G        0      0        2 
  26  chr26_6030601   Sample    A    G        0      0        2 
  26  chr26_6051571     AAsi    A    C        0      0        2 
  26  chr26_6051571     AKia    A    C        0      0        2 
  26  chr26_6051571     AOna    A    C        0      0        2 
  26  chr26_6051571     ASom    A    C        0      0        2 
  26  chr26_6051571     HCab    A    C        1      2        2 
  26  chr26_6051571     HPrz    A    C        1      2        2 
  26  chr26_6051571     ZBoe    A    C        0      0        2 
  26  chr26_6051571     ZGre    A    C        0      0        2 
  26  chr26_6051571     ZHar    A    C        0      0        2 
  26  chr26_6051571   Sample    A    C        0      0        2 
  26  chr26_6076861     AAsi    A    G        0      0        2 
  26  chr26_6076861     AKia    A    G        0      0        2 
  26  chr26_6076861     AOna    A    G      0.5      1        2 
  26  chr26_6076861     ASom    A    G        0      0        2 
  26  chr26_6076861     HCab    A    G        0      0        2 
  26  chr26_6076861     HPrz    A    G        0      0        2 
  26  chr26_6076861     ZBoe    A    G        1      2        2 
  26  chr26_6076861     ZGre    A    G        0      0        2 
  26  chr26_6076861     ZHar    A    G        0      0        2 
  26  chr26_6076861   Sample    A    G        0      0        2 
  26  chr26_6081465     AAsi    A    G        0      0        2 
  26  chr26_6081465     AKia    A    G        0      0        2 
  26  chr26_6081465     AOna    A    G        0      0        2 
  26  chr26_6081465     ASom    A    G        0      0        2 
  26  chr26_6081465     HCab    A    G        1      2        2 
  26  chr26_6081465     HPrz    A    G        1      2        2 
  26  chr26_6081465     ZBoe    A    G        0      0        2 
  26  chr26_6081465     ZGre    A    G        0      0        2 
  26  chr26_6081465     ZHar    A    G        0      0        2 
  26  chr26_6081465   Sample    A    G        0      0        2 
  26  chr26_6111678     AAsi    G    A        0      0        2 
  26  chr26_6111678     AKia    G    A        0      0        2 
  26  chr26_6111678     AOna    G    A        0      0        2 
  26  chr26_6111678     ASom    G    A        0      0        2 
  26  chr26_6111678     HCab    G    A        0      0        2 
  26  chr26_6111678     HPrz    G    A        0      0        2 
  26  chr26_6111678     ZBoe    G    A      0.5      1        2 
  26  chr26_6111678     ZGre    G    A        0      0        2 
  26  chr26_6111678     ZHar    G    A        0      0        2 
  26  chr26_6111678   Sample    G    A        0      0        2 
  26  chr26_6122453     AAsi    C    T        0      0        2 
  26  chr26_6122453     AKia    C    T        0      0        2 
  26  chr26_6122453     AOna    C    T        0      0        2 
  26  chr26_6122453     ASom    C    T        0      0        2 
  26  chr26_6122453     HCab    C    T        0      0        2 
  26  chr26_6122453     HPrz    C    T        0      0        2 
  26  chr26_6122453     ZBoe    C    T        0      0        2 
  26  chr26_6122453     ZGre    C    T        0      0        2 
  26  chr26_6122453     ZHar    C    T        1      2        2 
  26  chr26_6122453   Sample    C    T        0      0        2 
  26  chr26_6130752     AAsi    G    A        0      0        2 
  26  chr26_6130752     AKia    G    A        0      0        2 
  26  chr26_6130752     AOna    G    A      0.5      1        2 
  26  chr26_6130752     ASom    G    A        0      0        2 
  26  chr26_6130752     HCab    G    A        0      0        2 
  26  chr26_6130752     HPrz    G    A        0      0        2 
  26  chr26_6130752     ZBoe    G    A        0      0        2 
  26  chr26_6130752     ZGre    G    A        0      0        2 
  26  chr26_6130752     ZHar    G    A        0      0        2 
  26  chr26_6130752   Sample    G    A        0      0        2 
  26  chr26_6135469     AAsi    A    G        0      0        2 
  26  chr26_6135469     AKia    A    G        0      0        2 
  26  chr26_6135469     AOna    A    G        0      0        2 
  26  chr26_6135469     ASom    A    G        0      0        2 
  26  chr26_6135469     HCab    A    G      0.5      1        2 
  26  chr26_6135469     HPrz    A    G        0      0        2 
  26  chr26_6135469     ZBoe    A    G        0      0        2 
  26  chr26_6135469     ZGre    A    G        0      0        2 
  26  chr26_6135469     ZHar    A    G        0      0        2 
  26  chr26_6135469   Sample    A    G        0      0        2 
  26  chr26_6149702     AAsi    A    G        0      0        2 
  26  chr26_6149702     AKia    A    G        0      0        2 
  26  chr26_6149702     AOna    A    G        0      0        2 
  26  chr26_6149702     ASom    A    G        0      0        2 
  26  chr26_6149702     HCab    A    G      0.5      1        2 
  26  chr26_6149702     HPrz    A    G        0      0        2 
  26  chr26_6149702     ZBoe    A    G        0      0        2 
  26  chr26_6149702     ZGre    A    G        0      0        2 
  26  chr26_6149702     ZHar    A    G        0      0        2 
  26  chr26_6149702   Sample    A    G        0      0        2 
  26  chr26_6161938     AAsi    A    G        0      0        2 
  26  chr26_6161938     AKia    A    G        0      0        2 
  26  chr26_6161938     AOna    A    G      0.5      1        2 
  26  chr26_6161938     ASom    A    G        0      0        2 
  26  chr26_6161938     HCab    A    G        0      0        2 
  26  chr26_6161938     HPrz    A    G        0      0        2 
  26  chr26_6161938     ZBoe    A    G        0      0        2 
  26  chr26_6161938     ZGre    A    G        0      0        2 
  26  chr26_6161938     ZHar    A    G        0      0        2 
  26  chr26_6161938   Sample    A    G        0      0        2 
  26  chr26_6162427     AAsi    A    G        0      0        2 
  26  chr26_6162427     AKia    A    G        0      0        2 
  26  chr26_6162427     AOna    A    G        0      0        2 
  26  chr26_6162427     ASom    A    G        0      0        2 
  26  chr26_6162427     HCab    A    G        1      2        2 
  26  chr26_6162427     HPrz    A    G        1      2        2 
  26  chr26_6162427     ZBoe    A    G        0      0        2 
  26  chr26_6162427     ZGre    A    G        0      0        2 
  26  chr26_6162427     ZHar    A    G        0      0        2 
  26  chr26_6162427   Sample    A    G        0      0        2 
  26  chr26_6176613     AAsi    A    G        0      0        2 
  26  chr26_6176613     AKia    A    G        0      0        2 
  26  chr26_6176613     AOna    A    G        1      2        2 
  26  chr26_6176613     ASom    A    G        0      0        2 
  26  chr26_6176613     HCab    A    G        0      0        2 
  26  chr26_6176613     HPrz    A    G        0      0        2 
  26  chr26_6176613     ZBoe    A    G        0      0        2 
  26  chr26_6176613     ZGre    A    G        0      0        2 
  26  chr26_6176613     ZHar    A    G        0      0        2 
  26  chr26_6176613   Sample    A    G        0      0        2 
  26  chr26_6180574     AAsi    A    T        0      0        2 
  26  chr26_6180574     AKia    A    T        0      0        2 
  26  chr26_6180574     AOna    A    T        0      0        2 
  26  chr26_6180574     ASom    A    T        0      0        2 
  26  chr26_6180574     HCab    A    T        1      2        2 
  26  chr26_6180574     HPrz    A    T        1      2        2 
  26  chr26_6180574     ZBoe    A    T        0      0        2 
  26  chr26_6180574     ZGre    A    T        0      0        2 
  26  chr26_6180574     ZHar    A    T        0      0        2 
  26  chr26_6180574   Sample    A    T        0      0        2 
  26  chr26_6184195     AAsi    A    G        0      0        2 
  26  chr26_6184195     AKia    A    G        0      0        2 
  26  chr26_6184195     AOna    A    G        0      0        2 
  26  chr26_6184195     ASom    A    G        0      0        2 
  26  chr26_6184195     HCab    A    G        0      0        2 
  26  chr26_6184195     HPrz    A    G        0      0        2 
  26  chr26_6184195     ZBoe    A    G        0      0        2 
  26  chr26_6184195     ZGre    A    G        1      2        2 
  26  chr26_6184195     ZHar    A    G        0      0        2 
  26  chr26_6184195   Sample    A    G        0      0        2 
  26  chr26_6189660     AAsi    G    C        0      0        2 
  26  chr26_6189660     AKia    G    C        0      0        2 
  26  chr26_6189660     AOna    G    C        1      2        2 
  26  chr26_6189660     ASom    G    C        0      0        2 
  26  chr26_6189660     HCab    G    C        0      0        2 
  26  chr26_6189660     HPrz    G    C        0      0        2 
  26  chr26_6189660     ZBoe    G    C        0      0        2 
  26  chr26_6189660     ZGre    G    C        0      0        2 
  26  chr26_6189660     ZHar    G    C        0      0        2 
  26  chr26_6189660   Sample    G    C        0      0        2 
  26  chr26_6195484     AAsi    G    T        0      0        2 
  26  chr26_6195484     AKia    G    T        0      0        2 
  26  chr26_6195484     AOna    G    T        1      2        2 
  26  chr26_6195484     ASom    G    T        0      0        2 
  26  chr26_6195484     HCab    G    T        0      0        2 
  26  chr26_6195484     HPrz    G    T        0      0        2 
  26  chr26_6195484     ZBoe    G    T        0      0        2 
  26  chr26_6195484     ZGre    G    T        0      0        2 
  26  chr26_6195484     ZHar    G    T        0      0        2 
  26  chr26_6195484   Sample    G    T        0      0        2 
  26  chr26_6196150     AAsi    T    C        0      0        2 
  26  chr26_6196150     AKia    T    C        1      2        2 
  26  chr26_6196150     AOna    T    C      0.5      1        2 
  26  chr26_6196150     ASom    T    C        0      0        2 
  26  chr26_6196150     HCab    T    C        0      0        2 
  26  chr26_6196150     HPrz    T    C        0      0        2 
  26  chr26_6196150     ZBoe    T    C        0      0        2 
  26  chr26_6196150     ZGre    T    C        0      0        2 
  26  chr26_6196150     ZHar    T    C      0.5      1        2 
  26  chr26_6196150   Sample    T    C        0      0        2 
  26  chr26_6196765     AAsi    T    G        0      0        2 
  26  chr26_6196765     AKia    T    G        0      0        2 
  26  chr26_6196765     AOna    T    G        0      0        2 
  26  chr26_6196765     ASom    T    G        0      0        2 
  26  chr26_6196765     HCab    T    G        0      0        2 
  26  chr26_6196765     HPrz    T    G        0      0        2 
  26  chr26_6196765     ZBoe    T    G        1      2        2 
  26  chr26_6196765     ZGre    T    G        0      0        2 
  26  chr26_6196765     ZHar    T    G        0      0        2 
  26  chr26_6196765   Sample    T    G        0      0        2 
  26  chr26_6199817     AAsi    A    G        0      0        2 
  26  chr26_6199817     AKia    A    G        0      0        2 
  26  chr26_6199817     AOna    A    G      0.5      1        2 
  26  chr26_6199817     ASom    A    G        0      0        2 
  26  chr26_6199817     HCab    A    G        0      0        2 
  26  chr26_6199817     HPrz    A    G        0      0        2 
  26  chr26_6199817     ZBoe    A    G        0      0        2 
  26  chr26_6199817     ZGre    A    G        0      0        2 
  26  chr26_6199817     ZHar    A    G        0      0        2 
  26  chr26_6199817   Sample    A    G        0      0        2 
  26  chr26_6215291     AAsi    G    C        0      0        2 
  26  chr26_6215291     AKia    G    C        0      0        2 
  26  chr26_6215291     AOna    G    C        0      0        2 
  26  chr26_6215291     ASom    G    C        0      0        2 
  26  chr26_6215291     HCab    G    C        0      0        2 
  26  chr26_6215291     HPrz    G    C        0      0        2 
  26  chr26_6215291     ZBoe    G    C        0      0        2 
  26  chr26_6215291     ZGre    G    C        1      2        2 
  26  chr26_6215291     ZHar    G    C        0      0        2 
  26  chr26_6215291   Sample    G    C        0      0        2 
  26  chr26_6222909     AAsi    T    C        0      0        2 
  26  chr26_6222909     AKia    T    C        0      0        2 
  26  chr26_6222909     AOna    T    C        0      0        2 
  26  chr26_6222909     ASom    T    C        0      0        2 
  26  chr26_6222909     HCab    T    C        0      0        2 
  26  chr26_6222909     HPrz    T    C        0      0        2 
  26  chr26_6222909     ZBoe    T    C        0      0        2 
  26  chr26_6222909     ZGre    T    C        1      2        2 
  26  chr26_6222909     ZHar    T    C        0      0        2 
  26  chr26_6222909   Sample    T    C        0      0        2 
  26  chr26_6230303     AAsi    C    T      0.5      1        2 
  26  chr26_6230303     AKia    C    T        0      0        2 
  26  chr26_6230303     AOna    C    T        0      0        2 
  26  chr26_6230303     ASom    C    T        1      2        2 
  26  chr26_6230303     HCab    C    T        0      0        2 
  26  chr26_6230303     HPrz    C    T        0      0        2 
  26  chr26_6230303     ZBoe    C    T        0      0        2 
  26  chr26_6230303     ZGre    C    T        0      0        2 
  26  chr26_6230303     ZHar    C    T        0      0        2 
  26  chr26_6230303   Sample    C    T        0      0        2 
  26  chr26_6234861     AAsi    T    C        0      0        2 
  26  chr26_6234861     AKia    T    C        0      0        2 
  26  chr26_6234861     AOna    T    C        0      0        2 
  26  chr26_6234861     ASom    T    C        0      0        2 
  26  chr26_6234861     HCab    T    C        0      0        2 
  26  chr26_6234861     HPrz    T    C        0      0        2 
  26  chr26_6234861     ZBoe    T    C        1      2        2 
  26  chr26_6234861     ZGre    T    C        0      0        2 
  26  chr26_6234861     ZHar    T    C        0      0        2 
  26  chr26_6234861   Sample    T    C        0      0        2 
  26  chr26_6246179     AAsi    T    C        0      0        2 
  26  chr26_6246179     AKia    T    C        0      0        2 
  26  chr26_6246179     AOna    T    C        0      0        2 
  26  chr26_6246179     ASom    T    C        0      0        2 
  26  chr26_6246179     HCab    T    C        0      0        2 
  26  chr26_6246179     HPrz    T    C        0      0        2 
  26  chr26_6246179     ZBoe    T    C        1      2        2 
  26  chr26_6246179     ZGre    T    C        0      0        2 
  26  chr26_6246179     ZHar    T    C        0      0        2 
  26  chr26_6246179   Sample    T    C        0      0        2 
  26  chr26_6250235     AAsi    T    C        0      0        2 
  26  chr26_6250235     AKia    T    C      0.5      1        2 
  26  chr26_6250235     AOna    T    C        0      0        2 
  26  chr26_6250235     ASom    T    C        0      0        2 
  26  chr26_6250235     HCab    T    C        0      0        2 
  26  chr26_6250235     HPrz    T    C        0      0        2 
  26  chr26_6250235     ZBoe    T    C        0      0        2 
  26  chr26_6250235     ZGre    T    C        0      0        2 
  26  chr26_6250235     ZHar    T    C        0      0        2 
  26  chr26_6250235   Sample    T    C        0      0        2 
  26  chr26_6268822     AAsi    T    C        0      0        2 
  26  chr26_6268822     AKia    T    C        0      0        2 
  26  chr26_6268822     AOna    T    C        0      0        2 
  26  chr26_6268822     ASom    T    C        0      0        2 
  26  chr26_6268822     HCab    T    C        0      0        2 
  26  chr26_6268822     HPrz    T    C        0      0        2 
  26  chr26_6268822     ZBoe    T    C      0.5      1        2 
  26  chr26_6268822     ZGre    T    C        0      0        2 
  26  chr26_6268822     ZHar    T    C        0      0        2 
  26  chr26_6268822   Sample    T    C        0      0        2 
  26  chr26_6270473     AAsi    G    T        0      0        2 
  26  chr26_6270473     AKia    G    T        1      2        2 
  26  chr26_6270473     AOna    G    T        0      0        2 
  26  chr26_6270473     ASom    G    T        0      0        2 
  26  chr26_6270473     HCab    G    T        0      0        2 
  26  chr26_6270473     HPrz    G    T        0      0        2 
  26  chr26_6270473     ZBoe    G    T        0      0        2 
  26  chr26_6270473     ZGre    G    T        0      0        2 
  26  chr26_6270473     ZHar    G    T        0      0        2 
  26  chr26_6270473   Sample    G    T        0      0        2 
  26  chr26_6270606     AAsi    T    C        0      0        2 
  26  chr26_6270606     AKia    T    C        1      2        2 
  26  chr26_6270606     AOna    T    C        0      0        2 
  26  chr26_6270606     ASom    T    C        0      0        2 
  26  chr26_6270606     HCab    T    C        0      0        2 
  26  chr26_6270606     HPrz    T    C        0      0        2 
  26  chr26_6270606     ZBoe    T    C        0      0        2 
  26  chr26_6270606     ZGre    T    C        0      0        2 
  26  chr26_6270606     ZHar    T    C        0      0        2 
  26  chr26_6270606   Sample    T    C        0      0        2 
  26  chr26_6279456     AAsi    A    G        0      0        2 
  26  chr26_6279456     AKia    A    G        0      0        2 
  26  chr26_6279456     AOna    A    G        0      0        2 
  26  chr26_6279456     ASom    A    G        0      0        2 
  26  chr26_6279456     HCab    A    G        0      0        2 
  26  chr26_6279456     HPrz    A    G        0      0        2 
  26  chr26_6279456     ZBoe    A    G        1      2        2 
  26  chr26_6279456     ZGre    A    G        0      0        2 
  26  chr26_6279456     ZHar    A    G        0      0        2 
  26  chr26_6279456   Sample    A    G        0      0        2 
  26  chr26_6282983     AAsi    T    C        0      0        2 
  26  chr26_6282983     AKia    T    C        0      0        2 
  26  chr26_6282983     AOna    T    C      0.5      1        2 
  26  chr26_6282983     ASom    T    C        0      0        2 
  26  chr26_6282983     HCab    T    C        0      0        2 
  26  chr26_6282983     HPrz    T    C        0      0        2 
  26  chr26_6282983     ZBoe    T    C        0      0        2 
  26  chr26_6282983     ZGre    T    C        0      0        2 
  26  chr26_6282983     ZHar    T    C        0      0        2 
  26  chr26_6282983   Sample    T    C        0      0        2 
  26  chr26_6327833     AAsi    G    A        0      0        2 
  26  chr26_6327833     AKia    G    A        0      0        2 
  26  chr26_6327833     AOna    G    A        0      0        2 
  26  chr26_6327833     ASom    G    A        0      0        2 
  26  chr26_6327833     HCab    G    A        0      0        2 
  26  chr26_6327833     HPrz    G    A        0      0        2 
  26  chr26_6327833     ZBoe    G    A        0      0        2 
  26  chr26_6327833     ZGre    G    A        1      2        2 
  26  chr26_6327833     ZHar    G    A        0      0        2 
  26  chr26_6327833   Sample    G    A        0      0        2 
  26  chr26_6338966     AAsi    G    T        0      0        2 
  26  chr26_6338966     AKia    G    T        1      2        2 
  26  chr26_6338966     AOna    G    T        0      0        2 
  26  chr26_6338966     ASom    G    T        0      0        2 
  26  chr26_6338966     HCab    G    T        0      0        2 
  26  chr26_6338966     HPrz    G    T        0      0        2 
  26  chr26_6338966     ZBoe    G    T        0      0        2 
  26  chr26_6338966     ZGre    G    T        0      0        2 
  26  chr26_6338966     ZHar    G    T        0      0        2 
  26  chr26_6338966   Sample    G    T        0      0        2 
  26  chr26_6348428     AAsi    T    G        0      0        2 
  26  chr26_6348428     AKia    T    G        0      0        2 
  26  chr26_6348428     AOna    T    G        0      0        2 
  26  chr26_6348428     ASom    T    G        0      0        2 
  26  chr26_6348428     HCab    T    G        0      0        2 
  26  chr26_6348428     HPrz    T    G      0.5      1        2 
  26  chr26_6348428     ZBoe    T    G        0      0        2 
  26  chr26_6348428     ZGre    T    G        0      0        2 
  26  chr26_6348428     ZHar    T    G        0      0        2 
  26  chr26_6348428   Sample    T    G        0      0        2 
  26  chr26_6359718     AAsi    G    A        0      0        2 
  26  chr26_6359718     AKia    G    A        0      0        2 
  26  chr26_6359718     AOna    G    A      0.5      1        2 
  26  chr26_6359718     ASom    G    A        0      0        2 
  26  chr26_6359718     HCab    G    A        0      0        2 
  26  chr26_6359718     HPrz    G    A        0      0        2 
  26  chr26_6359718     ZBoe    G    A        0      0        2 
  26  chr26_6359718     ZGre    G    A        0      0        2 
  26  chr26_6359718     ZHar    G    A        0      0        2 
  26  chr26_6359718   Sample    G    A        0      0        2 
  26  chr26_6378235     AAsi    G    A        0      0        2 
  26  chr26_6378235     AKia    G    A        1      2        2 
  26  chr26_6378235     AOna    G    A        0      0        2 
  26  chr26_6378235     ASom    G    A        0      0        2 
  26  chr26_6378235     HCab    G    A        0      0        2 
  26  chr26_6378235     HPrz    G    A        0      0        2 
  26  chr26_6378235     ZBoe    G    A        0      0        2 
  26  chr26_6378235     ZGre    G    A        0      0        2 
  26  chr26_6378235     ZHar    G    A        0      0        2 
  26  chr26_6378235   Sample    G    A        0      0        2 
  26  chr26_6382635     AAsi    C    A        0      0        2 
  26  chr26_6382635     AKia    C    A        1      2        2 
  26  chr26_6382635     AOna    C    A      0.5      1        2 
  26  chr26_6382635     ASom    C    A        0      0        2 
  26  chr26_6382635     HCab    C    A        0      0        2 
  26  chr26_6382635     HPrz    C    A        0      0        2 
  26  chr26_6382635     ZBoe    C    A        0      0        2 
  26  chr26_6382635     ZGre    C    A        0      0        2 
  26  chr26_6382635     ZHar    C    A        0      0        2 
  26  chr26_6382635   Sample    C    A        0      0        2 
  26  chr26_6416884     AAsi    A    T        0      0        2 
  26  chr26_6416884     AKia    A    T        0      0        2 
  26  chr26_6416884     AOna    A    T        0      0        2 
  26  chr26_6416884     ASom    A    T        0      0        2 
  26  chr26_6416884     HCab    A    T        1      2        2 
  26  chr26_6416884     HPrz    A    T        1      2        2 
  26  chr26_6416884     ZBoe    A    T        0      0        2 
  26  chr26_6416884     ZGre    A    T        0      0        2 
  26  chr26_6416884     ZHar    A    T        0      0        2 
  26  chr26_6416884   Sample    A    T        0      0        2 
  26  chr26_6420183     AAsi    T    C        0      0        2 
  26  chr26_6420183     AKia    T    C      0.5      1        2 
  26  chr26_6420183     AOna    T    C        0      0        2 
  26  chr26_6420183     ASom    T    C        0      0        2 
  26  chr26_6420183     HCab    T    C        0      0        2 
  26  chr26_6420183     HPrz    T    C        0      0        2 
  26  chr26_6420183     ZBoe    T    C        0      0        2 
  26  chr26_6420183     ZGre    T    C        0      0        2 
  26  chr26_6420183     ZHar    T    C        0      0        2 
  26  chr26_6420183   Sample    T    C        0      0        2 
  26  chr26_6423168     AAsi    A    G      0.5      1        2 
  26  chr26_6423168     AKia    A    G        0      0        2 
  26  chr26_6423168     AOna    A    G        0      0        2 
  26  chr26_6423168     ASom    A    G      0.5      1        2 
  26  chr26_6423168     HCab    A    G        0      0        2 
  26  chr26_6423168     HPrz    A    G        0      0        2 
  26  chr26_6423168     ZBoe    A    G        0      0        2 
  26  chr26_6423168     ZGre    A    G        0      0        2 
  26  chr26_6423168     ZHar    A    G        0      0        2 
  26  chr26_6423168   Sample    A    G        0      0        2 
  26  chr26_6430492     AAsi    G    A        0      0        2 
  26  chr26_6430492     AKia    G    A        0      0        2 
  26  chr26_6430492     AOna    G    A        0      0        2 
  26  chr26_6430492     ASom    G    A        0      0        2 
  26  chr26_6430492     HCab    G    A        0      0        2 
  26  chr26_6430492     HPrz    G    A        0      0        2 
  26  chr26_6430492     ZBoe    G    A      0.5      1        2 
  26  chr26_6430492     ZGre    G    A        0      0        2 
  26  chr26_6430492     ZHar    G    A        0      0        2 
  26  chr26_6430492   Sample    G    A        0      0        2 
  26  chr26_6432865     AAsi    G    A        0      0        2 
  26  chr26_6432865     AKia    G    A      0.5      1        2 
  26  chr26_6432865     AOna    G    A      0.5      1        2 
  26  chr26_6432865     ASom    G    A        0      0        2 
  26  chr26_6432865     HCab    G    A        0      0        2 
  26  chr26_6432865     HPrz    G    A        0      0        2 
  26  chr26_6432865     ZBoe    G    A        0      0        2 
  26  chr26_6432865     ZGre    G    A        0      0        2 
  26  chr26_6432865     ZHar    G    A        0      0        2 
  26  chr26_6432865   Sample    G    A        0      0        2 
  26  chr26_6433824     AAsi    C    T        0      0        2 
  26  chr26_6433824     AKia    C    T        1      2        2 
  26  chr26_6433824     AOna    C    T      0.5      1        2 
  26  chr26_6433824     ASom    C    T        0      0        2 
  26  chr26_6433824     HCab    C    T        0      0        2 
  26  chr26_6433824     HPrz    C    T        0      0        2 
  26  chr26_6433824     ZBoe    C    T        0      0        2 
  26  chr26_6433824     ZGre    C    T        0      0        2 
  26  chr26_6433824     ZHar    C    T        0      0        2 
  26  chr26_6433824   Sample    C    T        0      0        2 
  26  chr26_6434541     AAsi    A    G        0      0        2 
  26  chr26_6434541     AKia    A    G        0      0        2 
  26  chr26_6434541     AOna    A    G        0      0        2 
  26  chr26_6434541     ASom    A    G        0      0        2 
  26  chr26_6434541     HCab    A    G      0.5      1        2 
  26  chr26_6434541     HPrz    A    G        0      0        2 
  26  chr26_6434541     ZBoe    A    G        0      0        2 
  26  chr26_6434541     ZGre    A    G        0      0        2 
  26  chr26_6434541     ZHar    A    G        0      0        2 
  26  chr26_6434541   Sample    A    G        0      0        2 
  26  chr26_6448530     AAsi    G    A        0      0        2 
  26  chr26_6448530     AKia    G    A        0      0        2 
  26  chr26_6448530     AOna    G    A      0.5      1        2 
  26  chr26_6448530     ASom    G    A        0      0        2 
  26  chr26_6448530     HCab    G    A        0      0        2 
  26  chr26_6448530     HPrz    G    A        0      0        2 
  26  chr26_6448530     ZBoe    G    A        0      0        2 
  26  chr26_6448530     ZGre    G    A        0      0        2 
  26  chr26_6448530     ZHar    G    A        0      0        2 
  26  chr26_6448530   Sample    G    A        0      0        2 
  26  chr26_6459222     AAsi    T    C        0      0        2 
  26  chr26_6459222     AKia    T    C        0      0        2 
  26  chr26_6459222     AOna    T    C        0      0        2 
  26  chr26_6459222     ASom    T    C        0      0        2 
  26  chr26_6459222     HCab    T    C        1      2        2 
  26  chr26_6459222     HPrz    T    C        1      2        2 
  26  chr26_6459222     ZBoe    T    C        0      0        2 
  26  chr26_6459222     ZGre    T    C        0      0        2 
  26  chr26_6459222     ZHar    T    C        0      0        2 
  26  chr26_6459222   Sample    T    C        0      0        2 
  26  chr26_6461095     AAsi    G    A      0.5      1        2 
  26  chr26_6461095     AKia    G    A        0      0        2 
  26  chr26_6461095     AOna    G    A        0      0        2 
  26  chr26_6461095     ASom    G    A      0.5      1        2 
  26  chr26_6461095     HCab    G    A        0      0        2 
  26  chr26_6461095     HPrz    G    A        0      0        2 
  26  chr26_6461095     ZBoe    G    A        0      0        2 
  26  chr26_6461095     ZGre    G    A        0      0        2 
  26  chr26_6461095     ZHar    G    A        0      0        2 
  26  chr26_6461095   Sample    G    A        0      0        2 
  26  chr26_6474918     AAsi    A    G        0      0        2 
  26  chr26_6474918     AKia    A    G        0      0        2 
  26  chr26_6474918     AOna    A    G        0      0        2 
  26  chr26_6474918     ASom    A    G        0      0        2 
  26  chr26_6474918     HCab    A    G        0      0        2 
  26  chr26_6474918     HPrz    A    G        0      0        2 
  26  chr26_6474918     ZBoe    A    G      0.5      1        2 
  26  chr26_6474918     ZGre    A    G        0      0        2 
  26  chr26_6474918     ZHar    A    G        0      0        2 
  26  chr26_6474918   Sample    A    G        0      0        2 
  26  chr26_6475257     AAsi    A    T        0      0        2 
  26  chr26_6475257     AKia    A    T        0      0        2 
  26  chr26_6475257     AOna    A    T        0      0        2 
  26  chr26_6475257     ASom    A    T        0      0        2 
  26  chr26_6475257     HCab    A    T      0.5      1        2 
  26  chr26_6475257     HPrz    A    T        0      0        2 
  26  chr26_6475257     ZBoe    A    T        0      0        2 
  26  chr26_6475257     ZGre    A    T        0      0        2 
  26  chr26_6475257     ZHar    A    T        0      0        2 
  26  chr26_6475257   Sample    A    T        0      0        2 
  26  chr26_6475326     AAsi    C    G        0      0        2 
  26  chr26_6475326     AKia    C    G        1      2        2 
  26  chr26_6475326     AOna    C    G        0      0        2 
  26  chr26_6475326     ASom    C    G        0      0        2 
  26  chr26_6475326     HCab    C    G        0      0        2 
  26  chr26_6475326     HPrz    C    G        0      0        2 
  26  chr26_6475326     ZBoe    C    G        0      0        2 
  26  chr26_6475326     ZGre    C    G        0      0        2 
  26  chr26_6475326     ZHar    C    G        0      0        2 
  26  chr26_6475326   Sample    C    G        0      0        2 
  26  chr26_6487466     AAsi    T    C        0      0        2 
  26  chr26_6487466     AKia    T    C        0      0        2 
  26  chr26_6487466     AOna    T    C        0      0        2 
  26  chr26_6487466     ASom    T    C        0      0        2 
  26  chr26_6487466     HCab    T    C        0      0        2 
  26  chr26_6487466     HPrz    T    C        0      0        2 
  26  chr26_6487466     ZBoe    T    C        0      0        2 
  26  chr26_6487466     ZGre    T    C        1      2        2 
  26  chr26_6487466     ZHar    T    C        0      0        2 
  26  chr26_6487466   Sample    T    C        0      0        2 
  26  chr26_6489574     AAsi    A    C        0      0        2 
  26  chr26_6489574     AKia    A    C        0      0        2 
  26  chr26_6489574     AOna    A    C        0      0        2 
  26  chr26_6489574     ASom    A    C        0      0        2 
  26  chr26_6489574     HCab    A    C        1      2        2 
  26  chr26_6489574     HPrz    A    C        1      2        2 
  26  chr26_6489574     ZBoe    A    C        0      0        2 
  26  chr26_6489574     ZGre    A    C        0      0        2 
  26  chr26_6489574     ZHar    A    C        0      0        2 
  26  chr26_6489574   Sample    A    C        0      0        2 
  26  chr26_6494213     AAsi    G    A        0      0        2 
  26  chr26_6494213     AKia    G    A        0      0        2 
  26  chr26_6494213     AOna    G    A        0      0        2 
  26  chr26_6494213     ASom    G    A        0      0        2 
  26  chr26_6494213     HCab    G    A        0      0        2 
  26  chr26_6494213     HPrz    G    A        0      0        2 
  26  chr26_6494213     ZBoe    G    A        1      2        2 
  26  chr26_6494213     ZGre    G    A        0      0        2 
  26  chr26_6494213     ZHar    G    A        0      0        2 
  26  chr26_6494213   Sample    G    A        0      0        2 
  26  chr26_6505764     AAsi    T    A        0      0        2 
  26  chr26_6505764     AKia    T    A        0      0        2 
  26  chr26_6505764     AOna    T    A        0      0        2 
  26  chr26_6505764     ASom    T    A        0      0        2 
  26  chr26_6505764     HCab    T    A        1      2        2 
  26  chr26_6505764     HPrz    T    A        1      2        2 
  26  chr26_6505764     ZBoe    T    A        0      0        2 
  26  chr26_6505764     ZGre    T    A        0      0        2 
  26  chr26_6505764     ZHar    T    A        0      0        2 
  26  chr26_6505764   Sample    T    A        0      0        2 
  26  chr26_6522659     AAsi    T    G        0      0        2 
  26  chr26_6522659     AKia    T    G        0      0        2 
  26  chr26_6522659     AOna    T    G      0.5      1        2 
  26  chr26_6522659     ASom    T    G        0      0        2 
  26  chr26_6522659     HCab    T    G        0      0        2 
  26  chr26_6522659     HPrz    T    G        0      0        2 
  26  chr26_6522659     ZBoe    T    G        0      0        2 
  26  chr26_6522659     ZGre    T    G        0      0        2 
  26  chr26_6522659     ZHar    T    G        0      0        2 
  26  chr26_6522659   Sample    T    G        0      0        2 
  26  chr26_6522718     AAsi    T    C        0      0        2 
  26  chr26_6522718     AKia    T    C        0      0        2 
  26  chr26_6522718     AOna    T    C        0      0        2 
  26  chr26_6522718     ASom    T    C        0      0        2 
  26  chr26_6522718     HCab    T    C        0      0        2 
  26  chr26_6522718     HPrz    T    C        1      2        2 
  26  chr26_6522718     ZBoe    T    C        0      0        2 
  26  chr26_6522718     ZGre    T    C        0      0        2 
  26  chr26_6522718     ZHar    T    C        0      0        2 
  26  chr26_6522718   Sample    T    C        0      0        2 
  26  chr26_6529461     AAsi    C    A        0      0        2 
  26  chr26_6529461     AKia    C    A        0      0        2 
  26  chr26_6529461     AOna    C    A        0      0        2 
  26  chr26_6529461     ASom    C    A        0      0        2 
  26  chr26_6529461     HCab    C    A        1      2        2 
  26  chr26_6529461     HPrz    C    A        1      2        2 
  26  chr26_6529461     ZBoe    C    A        0      0        2 
  26  chr26_6529461     ZGre    C    A        0      0        2 
  26  chr26_6529461     ZHar    C    A        0      0        2 
  26  chr26_6529461   Sample    C    A        0      0        2 
  26  chr26_6530984     AAsi    C    G        1      2        2 
  26  chr26_6530984     AKia    C    G        0      0        2 
  26  chr26_6530984     AOna    C    G        0      0        2 
  26  chr26_6530984     ASom    C    G        1      2        2 
  26  chr26_6530984     HCab    C    G        0      0        2 
  26  chr26_6530984     HPrz    C    G        0      0        2 
  26  chr26_6530984     ZBoe    C    G        0      0        2 
  26  chr26_6530984     ZGre    C    G        0      0        2 
  26  chr26_6530984     ZHar    C    G        0      0        2 
  26  chr26_6530984   Sample    C    G        1      2        2 
  26  chr26_6541481     AAsi    C    T        0      0        2 
  26  chr26_6541481     AKia    C    T        0      0        2 
  26  chr26_6541481     AOna    C    T        0      0        2 
  26  chr26_6541481     ASom    C    T        0      0        2 
  26  chr26_6541481     HCab    C    T        1      2        2 
  26  chr26_6541481     HPrz    C    T        1      2        2 
  26  chr26_6541481     ZBoe    C    T        0      0        2 
  26  chr26_6541481     ZGre    C    T        0      0        2 
  26  chr26_6541481     ZHar    C    T        0      0        2 
  26  chr26_6541481   Sample    C    T        0      0        2 
  26  chr26_6566345     AAsi    T    C        0      0        2 
  26  chr26_6566345     AKia    T    C        0      0        2 
  26  chr26_6566345     AOna    T    C        0      0        2 
  26  chr26_6566345     ASom    T    C        0      0        2 
  26  chr26_6566345     HCab    T    C        0      0        2 
  26  chr26_6566345     HPrz    T    C        0      0        2 
  26  chr26_6566345     ZBoe    T    C      0.5      1        2 
  26  chr26_6566345     ZGre    T    C        0      0        2 
  26  chr26_6566345     ZHar    T    C        0      0        2 
  26  chr26_6566345   Sample    T    C        0      0        2 
  26  chr26_6569076     AAsi    A    G        0      0        2 
  26  chr26_6569076     AKia    A    G        0      0        2 
  26  chr26_6569076     AOna    A    G        0      0        2 
  26  chr26_6569076     ASom    A    G        0      0        2 
  26  chr26_6569076     HCab    A    G        0      0        2 
  26  chr26_6569076     HPrz    A    G        0      0        2 
  26  chr26_6569076     ZBoe    A    G        1      2        2 
  26  chr26_6569076     ZGre    A    G        0      0        2 
  26  chr26_6569076     ZHar    A    G        0      0        2 
  26  chr26_6569076   Sample    A    G        0      0        2 
  26  chr26_6578171     AAsi    C    T        0      0        2 
  26  chr26_6578171     AKia    C    T        0      0        2 
  26  chr26_6578171     AOna    C    T        0      0        2 
  26  chr26_6578171     ASom    C    T        0      0        2 
  26  chr26_6578171     HCab    C    T        0      0        2 
  26  chr26_6578171     HPrz    C    T      0.5      1        2 
  26  chr26_6578171     ZBoe    C    T        0      0        2 
  26  chr26_6578171     ZGre    C    T        0      0        2 
  26  chr26_6578171     ZHar    C    T        0      0        2 
  26  chr26_6578171   Sample    C    T        0      0        2 
  26  chr26_6580206     AAsi    A    G        0      0        2 
  26  chr26_6580206     AKia    A    G        0      0        2 
  26  chr26_6580206     AOna    A    G        0      0        2 
  26  chr26_6580206     ASom    A    G        0      0        2 
  26  chr26_6580206     HCab    A    G        0      0        2 
  26  chr26_6580206     HPrz    A    G        0      0        2 
  26  chr26_6580206     ZBoe    A    G        0      0        2 
  26  chr26_6580206     ZGre    A    G        0      0        2 
  26  chr26_6580206     ZHar    A    G        1      2        2 
  26  chr26_6580206   Sample    A    G        0      0        2 
  26  chr26_6582052     AAsi    C    T        0      0        2 
  26  chr26_6582052     AKia    C    T        0      0        2 
  26  chr26_6582052     AOna    C    T        0      0        2 
  26  chr26_6582052     ASom    C    T        0      0        2 
  26  chr26_6582052     HCab    C    T        1      2        2 
  26  chr26_6582052     HPrz    C    T        0      0        2 
  26  chr26_6582052     ZBoe    C    T        0      0        2 
  26  chr26_6582052     ZGre    C    T        0      0        2 
  26  chr26_6582052     ZHar    C    T        0      0        2 
  26  chr26_6582052   Sample    C    T        0      0        2 
  26  chr26_6584524     AAsi    T    C        0      0        2 
  26  chr26_6584524     AKia    T    C        0      0        2 
  26  chr26_6584524     AOna    T    C        0      0        2 
  26  chr26_6584524     ASom    T    C        1      2        2 
  26  chr26_6584524     HCab    T    C        0      0        2 
  26  chr26_6584524     HPrz    T    C        0      0        2 
  26  chr26_6584524     ZBoe    T    C        0      0        2 
  26  chr26_6584524     ZGre    T    C        0      0        2 
  26  chr26_6584524     ZHar    T    C        0      0        2 
  26  chr26_6584524   Sample    T    C        0      0        2 
  26  chr26_6599150     AAsi    T    C        0      0        2 
  26  chr26_6599150     AKia    T    C        0      0        2 
  26  chr26_6599150     AOna    T    C        0      0        2 
  26  chr26_6599150     ASom    T    C        0      0        2 
  26  chr26_6599150     HCab    T    C      0.5      1        2 
  26  chr26_6599150     HPrz    T    C      0.5      1        2 
  26  chr26_6599150     ZBoe    T    C        0      0        2 
  26  chr26_6599150     ZGre    T    C        0      0        2 
  26  chr26_6599150     ZHar    T    C        0      0        2 
  26  chr26_6599150   Sample    T    C        0      0        2 
  26  chr26_6604716     AAsi    C    T        0      0        2 
  26  chr26_6604716     AKia    C    T        0      0        2 
  26  chr26_6604716     AOna    C    T        0      0        2 
  26  chr26_6604716     ASom    C    T        0      0        2 
  26  chr26_6604716     HCab    C    T        0      0        2 
  26  chr26_6604716     HPrz    C    T        0      0        2 
  26  chr26_6604716     ZBoe    C    T        1      2        2 
  26  chr26_6604716     ZGre    C    T        0      0        2 
  26  chr26_6604716     ZHar    C    T        0      0        2 
  26  chr26_6604716   Sample    C    T        0      0        2 
  26  chr26_6609754     AAsi    T    C        0      0        2 
  26  chr26_6609754     AKia    T    C        0      0        2 
  26  chr26_6609754     AOna    T    C        0      0        2 
  26  chr26_6609754     ASom    T    C        0      0        2 
  26  chr26_6609754     HCab    T    C        0      0        2 
  26  chr26_6609754     HPrz    T    C        0      0        2 
  26  chr26_6609754     ZBoe    T    C      0.5      1        2 
  26  chr26_6609754     ZGre    T    C        0      0        2 
  26  chr26_6609754     ZHar    T    C        0      0        2 
  26  chr26_6609754   Sample    T    C        0      0        2 
  26  chr26_6611655     AAsi    T    C        0      0        2 
  26  chr26_6611655     AKia    T    C        0      0        2 
  26  chr26_6611655     AOna    T    C      0.5      1        2 
  26  chr26_6611655     ASom    T    C        0      0        2 
  26  chr26_6611655     HCab    T    C        0      0        2 
  26  chr26_6611655     HPrz    T    C        0      0        2 
  26  chr26_6611655     ZBoe    T    C        0      0        2 
  26  chr26_6611655     ZGre    T    C        0      0        2 
  26  chr26_6611655     ZHar    T    C        0      0        2 
  26  chr26_6611655   Sample    T    C        0      0        2 
  26  chr26_6614196     AAsi    A    G        0      0        2 
  26  chr26_6614196     AKia    A    G        0      0        2 
  26  chr26_6614196     AOna    A    G        0      0        2 
  26  chr26_6614196     ASom    A    G        0      0        2 
  26  chr26_6614196     HCab    A    G        0      0        2 
  26  chr26_6614196     HPrz    A    G      0.5      1        2 
  26  chr26_6614196     ZBoe    A    G        0      0        2 
  26  chr26_6614196     ZGre    A    G        0      0        2 
  26  chr26_6614196     ZHar    A    G        0      0        2 
  26  chr26_6614196   Sample    A    G        0      0        2 
  26  chr26_6616241     AAsi    C    T      0.5      1        2 
  26  chr26_6616241     AKia    C    T        0      0        2 
  26  chr26_6616241     AOna    C    T        0      0        2 
  26  chr26_6616241     ASom    C    T        0      0        2 
  26  chr26_6616241     HCab    C    T        0      0        2 
  26  chr26_6616241     HPrz    C    T        0      0        2 
  26  chr26_6616241     ZBoe    C    T        0      0        2 
  26  chr26_6616241     ZGre    C    T        0      0        2 
  26  chr26_6616241     ZHar    C    T        0      0        2 
  26  chr26_6616241   Sample    C    T        0      0        2 
  26  chr26_6618791     AAsi    G    C        0      0        2 
  26  chr26_6618791     AKia    G    C        0      0        2 
  26  chr26_6618791     AOna    G    C        0      0        2 
  26  chr26_6618791     ASom    G    C        0      0        2 
  26  chr26_6618791     HCab    G    C        0      0        2 
  26  chr26_6618791     HPrz    G    C        0      0        2 
  26  chr26_6618791     ZBoe    G    C        0      0        2 
  26  chr26_6618791     ZGre    G    C        0      0        2 
  26  chr26_6618791     ZHar    G    C        1      2        2 
  26  chr26_6618791   Sample    G    C        0      0        2 
  26  chr26_6618885     AAsi    C    A        0      0        2 
  26  chr26_6618885     AKia    C    A        0      0        2 
  26  chr26_6618885     AOna    C    A        0      0        2 
  26  chr26_6618885     ASom    C    A        0      0        2 
  26  chr26_6618885     HCab    C    A      0.5      1        2 
  26  chr26_6618885     HPrz    C    A        0      0        2 
  26  chr26_6618885     ZBoe    C    A        0      0        2 
  26  chr26_6618885     ZGre    C    A        0      0        2 
  26  chr26_6618885     ZHar    C    A        0      0        2 
  26  chr26_6618885   Sample    C    A        0      0        2 
  26  chr26_6634940     AAsi    C    T        0      0        2 
  26  chr26_6634940     AKia    C    T        0      0        2 
  26  chr26_6634940     AOna    C    T        0      0        2 
  26  chr26_6634940     ASom    C    T        0      0        2 
  26  chr26_6634940     HCab    C    T        0      0        2 
  26  chr26_6634940     HPrz    C    T        0      0        2 
  26  chr26_6634940     ZBoe    C    T        1      2        2 
  26  chr26_6634940     ZGre    C    T        0      0        2 
  26  chr26_6634940     ZHar    C    T        0      0        2 
  26  chr26_6634940   Sample    C    T        0      0        2 
  26  chr26_6646744     AAsi    C    A        0      0        2 
  26  chr26_6646744     AKia    C    A        0      0        2 
  26  chr26_6646744     AOna    C    A        0      0        2 
  26  chr26_6646744     ASom    C    A        0      0        2 
  26  chr26_6646744     HCab    C    A        1      2        2 
  26  chr26_6646744     HPrz    C    A        1      2        2 
  26  chr26_6646744     ZBoe    C    A        0      0        2 
  26  chr26_6646744     ZGre    C    A        0      0        2 
  26  chr26_6646744     ZHar    C    A        0      0        2 
  26  chr26_6646744   Sample    C    A        0      0        2 
  26  chr26_6652281     AAsi    T    C        0      0        2 
  26  chr26_6652281     AKia    T    C        0      0        2 
  26  chr26_6652281     AOna    T    C        0      0        2 
  26  chr26_6652281     ASom    T    C        0      0        2 
  26  chr26_6652281     HCab    T    C      0.5      1        2 
  26  chr26_6652281     HPrz    T    C        0      0        2 
  26  chr26_6652281     ZBoe    T    C        0      0        2 
  26  chr26_6652281     ZGre    T    C        0      0        2 
  26  chr26_6652281     ZHar    T    C        0      0        2 
  26  chr26_6652281   Sample    T    C        0      0        2 
  26  chr26_6655119     AAsi    T    C        0      0        2 
  26  chr26_6655119     AKia    T    C      0.5      1        2 
  26  chr26_6655119     AOna    T    C        0      0        2 
  26  chr26_6655119     ASom    T    C        0      0        2 
  26  chr26_6655119     HCab    T    C        0      0        2 
  26  chr26_6655119     HPrz    T    C        0      0        2 
  26  chr26_6655119     ZBoe    T    C        0      0        2 
  26  chr26_6655119     ZGre    T    C        0      0        2 
  26  chr26_6655119     ZHar    T    C        0      0        2 
  26  chr26_6655119   Sample    T    C        0      0        2 
  26  chr26_6674414     AAsi    C    T        0      0        2 
  26  chr26_6674414     AKia    C    T        0      0        2 
  26  chr26_6674414     AOna    C    T      0.5      1        2 
  26  chr26_6674414     ASom    C    T        0      0        2 
  26  chr26_6674414     HCab    C    T        0      0        2 
  26  chr26_6674414     HPrz    C    T        0      0        2 
  26  chr26_6674414     ZBoe    C    T        0      0        2 
  26  chr26_6674414     ZGre    C    T        0      0        2 
  26  chr26_6674414     ZHar    C    T        0      0        2 
  26  chr26_6674414   Sample    C    T        0      0        2 
  26  chr26_6691564     AAsi    C    A        0      0        2 
  26  chr26_6691564     AKia    C    A        0      0        2 
  26  chr26_6691564     AOna    C    A      0.5      1        2 
  26  chr26_6691564     ASom    C    A        0      0        2 
  26  chr26_6691564     HCab    C    A        0      0        2 
  26  chr26_6691564     HPrz    C    A        0      0        2 
  26  chr26_6691564     ZBoe    C    A        0      0        2 
  26  chr26_6691564     ZGre    C    A        0      0        2 
  26  chr26_6691564     ZHar    C    A        0      0        2 
  26  chr26_6691564   Sample    C    A        0      0        2 
  26  chr26_6692304     AAsi    C    A        0      0        2 
  26  chr26_6692304     AKia    C    A        0      0        2 
  26  chr26_6692304     AOna    C    A        0      0        2 
  26  chr26_6692304     ASom    C    A        0      0        2 
  26  chr26_6692304     HCab    C    A        1      2        2 
  26  chr26_6692304     HPrz    C    A        1      2        2 
  26  chr26_6692304     ZBoe    C    A        0      0        2 
  26  chr26_6692304     ZGre    C    A        0      0        2 
  26  chr26_6692304     ZHar    C    A        0      0        2 
  26  chr26_6692304   Sample    C    A        0      0        2 
  26  chr26_6700563     AAsi    T    G        0      0        2 
  26  chr26_6700563     AKia    T    G        0      0        2 
  26  chr26_6700563     AOna    T    G        0      0        2 
  26  chr26_6700563     ASom    T    G        0      0        2 
  26  chr26_6700563     HCab    T    G        0      0        2 
  26  chr26_6700563     HPrz    T    G        0      0        2 
  26  chr26_6700563     ZBoe    T    G        0      0        2 
  26  chr26_6700563     ZGre    T    G        0      0        2 
  26  chr26_6700563     ZHar    T    G      0.5      1        2 
  26  chr26_6700563   Sample    T    G        0      0        2 
  26  chr26_6713019     AAsi    A    C        0      0        2 
  26  chr26_6713019     AKia    A    C      0.5      1        2 
  26  chr26_6713019     AOna    A    C        0      0        2 
  26  chr26_6713019     ASom    A    C        0      0        2 
  26  chr26_6713019     HCab    A    C        0      0        2 
  26  chr26_6713019     HPrz    A    C        0      0        2 
  26  chr26_6713019     ZBoe    A    C        0      0        2 
  26  chr26_6713019     ZGre    A    C        0      0        2 
  26  chr26_6713019     ZHar    A    C        0      0        2 
  26  chr26_6713019   Sample    A    C        0      0        2 
  26  chr26_6713409     AAsi    G    T        0      0        2 
  26  chr26_6713409     AKia    G    T        0      0        2 
  26  chr26_6713409     AOna    G    T        0      0        2 
  26  chr26_6713409     ASom    G    T        0      0        2 
  26  chr26_6713409     HCab    G    T        1      2        2 
  26  chr26_6713409     HPrz    G    T        1      2        2 
  26  chr26_6713409     ZBoe    G    T        0      0        2 
  26  chr26_6713409     ZGre    G    T        0      0        2 
  26  chr26_6713409     ZHar    G    T        0      0        2 
  26  chr26_6713409   Sample    G    T        0      0        2 
  26  chr26_6718616     AAsi    G    A        0      0        2 
  26  chr26_6718616     AKia    G    A        0      0        2 
  26  chr26_6718616     AOna    G    A        0      0        2 
  26  chr26_6718616     ASom    G    A        0      0        2 
  26  chr26_6718616     HCab    G    A      0.5      1        2 
  26  chr26_6718616     HPrz    G    A        0      0        2 
  26  chr26_6718616     ZBoe    G    A        0      0        2 
  26  chr26_6718616     ZGre    G    A        0      0        2 
  26  chr26_6718616     ZHar    G    A        0      0        2 
  26  chr26_6718616   Sample    G    A        0      0        2 
  26  chr26_6723205     AAsi    T    C        0      0        2 
  26  chr26_6723205     AKia    T    C        0      0        2 
  26  chr26_6723205     AOna    T    C        0      0        2 
  26  chr26_6723205     ASom    T    C      0.5      1        2 
  26  chr26_6723205     HCab    T    C        0      0        2 
  26  chr26_6723205     HPrz    T    C        0      0        2 
  26  chr26_6723205     ZBoe    T    C        0      0        2 
  26  chr26_6723205     ZGre    T    C        0      0        2 
  26  chr26_6723205     ZHar    T    C        0      0        2 
  26  chr26_6723205   Sample    T    C        0      0        2 
  26  chr26_6729069     AAsi    G    A        0      0        2 
  26  chr26_6729069     AKia    G    A        0      0        2 
  26  chr26_6729069     AOna    G    A        0      0        2 
  26  chr26_6729069     ASom    G    A        0      0        2 
  26  chr26_6729069     HCab    G    A        0      0        2 
  26  chr26_6729069     HPrz    G    A        0      0        2 
  26  chr26_6729069     ZBoe    G    A        0      0        2 
  26  chr26_6729069     ZGre    G    A        1      2        2 
  26  chr26_6729069     ZHar    G    A        0      0        2 
  26  chr26_6729069   Sample    G    A        0      0        2 
  26  chr26_6729665     AAsi    G    T        0      0        2 
  26  chr26_6729665     AKia    G    T        1      2        2 
  26  chr26_6729665     AOna    G    T        1      2        2 
  26  chr26_6729665     ASom    G    T        0      0        2 
  26  chr26_6729665     HCab    G    T        0      0        2 
  26  chr26_6729665     HPrz    G    T      0.5      1        2 
  26  chr26_6729665     ZBoe    G    T        1      2        2 
  26  chr26_6729665     ZGre    G    T        1      2        2 
  26  chr26_6729665     ZHar    G    T        0      0        2 
  26  chr26_6729665   Sample    G    T        0      0        2 
  26  chr26_6733201     AAsi    G    A        0      0        2 
  26  chr26_6733201     AKia    G    A        0      0        2 
  26  chr26_6733201     AOna    G    A        1      2        2 
  26  chr26_6733201     ASom    G    A        0      0        2 
  26  chr26_6733201     HCab    G    A        0      0        2 
  26  chr26_6733201     HPrz    G    A        0      0        2 
  26  chr26_6733201     ZBoe    G    A        1      2        2 
  26  chr26_6733201     ZGre    G    A        0      0        2 
  26  chr26_6733201     ZHar    G    A        1      2        2 
  26  chr26_6733201   Sample    G    A        0      0        2 
  26  chr26_6738248     AAsi    A    G        0      0        2 
  26  chr26_6738248     AKia    A    G        0      0        2 
  26  chr26_6738248     AOna    A    G        0      0        2 
  26  chr26_6738248     ASom    A    G        0      0        2 
  26  chr26_6738248     HCab    A    G        0      0        2 
  26  chr26_6738248     HPrz    A    G      0.5      1        2 
  26  chr26_6738248     ZBoe    A    G        0      0        2 
  26  chr26_6738248     ZGre    A    G        0      0        2 
  26  chr26_6738248     ZHar    A    G        0      0        2 
  26  chr26_6738248   Sample    A    G        0      0        2 
  26  chr26_6768114     AAsi    C    G        0      0        2 
  26  chr26_6768114     AKia    C    G        0      0        2 
  26  chr26_6768114     AOna    C    G        0      0        2 
  26  chr26_6768114     ASom    C    G        0      0        2 
  26  chr26_6768114     HCab    C    G        1      2        2 
  26  chr26_6768114     HPrz    C    G        1      2        2 
  26  chr26_6768114     ZBoe    C    G        0      0        2 
  26  chr26_6768114     ZGre    C    G        0      0        2 
  26  chr26_6768114     ZHar    C    G        0      0        2 
  26  chr26_6768114   Sample    C    G        0      0        2 
  26  chr26_6775012     AAsi    C    T        0      0        2 
  26  chr26_6775012     AKia    C    T        0      0        2 
  26  chr26_6775012     AOna    C    T      0.5      1        2 
  26  chr26_6775012     ASom    C    T        0      0        2 
  26  chr26_6775012     HCab    C    T        0      0        2 
  26  chr26_6775012     HPrz    C    T        0      0        2 
  26  chr26_6775012     ZBoe    C    T        0      0        2 
  26  chr26_6775012     ZGre    C    T        0      0        2 
  26  chr26_6775012     ZHar    C    T        0      0        2 
  26  chr26_6775012   Sample    C    T        0      0        2 
  26  chr26_6780299     AAsi    C    T        0      0        2 
  26  chr26_6780299     AKia    C    T        0      0        2 
  26  chr26_6780299     AOna    C    T        0      0        2 
  26  chr26_6780299     ASom    C    T        0      0        2 
  26  chr26_6780299     HCab    C    T        1      2        2 
  26  chr26_6780299     HPrz    C    T      0.5      1        2 
  26  chr26_6780299     ZBoe    C    T        0      0        2 
  26  chr26_6780299     ZGre    C    T        0      0        2 
  26  chr26_6780299     ZHar    C    T        0      0        2 
  26  chr26_6780299   Sample    C    T        0      0        2 
  26  chr26_6790566     AAsi    G    A        0      0        2 
  26  chr26_6790566     AKia    G    A        0      0        2 
  26  chr26_6790566     AOna    G    A        0      0        2 
  26  chr26_6790566     ASom    G    A        0      0        2 
  26  chr26_6790566     HCab    G    A        0      0        2 
  26  chr26_6790566     HPrz    G    A        0      0        2 
  26  chr26_6790566     ZBoe    G    A        0      0        2 
  26  chr26_6790566     ZGre    G    A        0      0        2 
  26  chr26_6790566     ZHar    G    A        1      2        2 
  26  chr26_6790566   Sample    G    A        0      0        2 
  26  chr26_6803800     AAsi    C    A        1      2        2 
  26  chr26_6803800     AKia    C    A        1      2        2 
  26  chr26_6803800     AOna    C    A        1      2        2 
  26  chr26_6803800     ASom    C    A        1      2        2 
  26  chr26_6803800     HCab    C    A        0      0        2 
  26  chr26_6803800     HPrz    C    A        0      0        2 
  26  chr26_6803800     ZBoe    C    A        0      0        2 
  26  chr26_6803800     ZGre    C    A        0      0        2 
  26  chr26_6803800     ZHar    C    A        0      0        2 
  26  chr26_6803800   Sample    C    A        1      2        2 
  26  chr26_6811002     AAsi    C    G      0.5      1        2 
  26  chr26_6811002     AKia    C    G        0      0        2 
  26  chr26_6811002     AOna    C    G        0      0        2 
  26  chr26_6811002     ASom    C    G        0      0        2 
  26  chr26_6811002     HCab    C    G        0      0        2 
  26  chr26_6811002     HPrz    C    G        0      0        2 
  26  chr26_6811002     ZBoe    C    G        0      0        2 
  26  chr26_6811002     ZGre    C    G        0      0        2 
  26  chr26_6811002     ZHar    C    G        0      0        2 
  26  chr26_6811002   Sample    C    G        0      0        2 
  26  chr26_6824636     AAsi    C    T        0      0        2 
  26  chr26_6824636     AKia    C    T        0      0        2 
  26  chr26_6824636     AOna    C    T        0      0        2 
  26  chr26_6824636     ASom    C    T        0      0        2 
  26  chr26_6824636     HCab    C    T        0      0        2 
  26  chr26_6824636     HPrz    C    T      0.5      1        2 
  26  chr26_6824636     ZBoe    C    T        0      0        2 
  26  chr26_6824636     ZGre    C    T        0      0        2 
  26  chr26_6824636     ZHar    C    T        0      0        2 
  26  chr26_6824636   Sample    C    T        0      0        2 
  26  chr26_6845121     AAsi    A    C        0      0        2 
  26  chr26_6845121     AKia    A    C        0      0        2 
  26  chr26_6845121     AOna    A    C      0.5      1        2 
  26  chr26_6845121     ASom    A    C        0      0        2 
  26  chr26_6845121     HCab    A    C        0      0        2 
  26  chr26_6845121     HPrz    A    C        0      0        2 
  26  chr26_6845121     ZBoe    A    C        0      0        2 
  26  chr26_6845121     ZGre    A    C        0      0        2 
  26  chr26_6845121     ZHar    A    C        0      0        2 
  26  chr26_6845121   Sample    A    C        0      0        2 
  26  chr26_6847357     AAsi    T    C        0      0        2 
  26  chr26_6847357     AKia    T    C        0      0        2 
  26  chr26_6847357     AOna    T    C        0      0        2 
  26  chr26_6847357     ASom    T    C        0      0        2 
  26  chr26_6847357     HCab    T    C        0      0        2 
  26  chr26_6847357     HPrz    T    C        0      0        2 
  26  chr26_6847357     ZBoe    T    C      0.5      1        2 
  26  chr26_6847357     ZGre    T    C        0      0        2 
  26  chr26_6847357     ZHar    T    C        0      0        2 
  26  chr26_6847357   Sample    T    C        0      0        2 
  26  chr26_6864339     AAsi    C    A        0      0        2 
  26  chr26_6864339     AKia    C    A        0      0        2 
  26  chr26_6864339     AOna    C    A        0      0        2 
  26  chr26_6864339     ASom    C    A        0      0        2 
  26  chr26_6864339     HCab    C    A        1      2        2 
  26  chr26_6864339     HPrz    C    A        1      2        2 
  26  chr26_6864339     ZBoe    C    A        0      0        2 
  26  chr26_6864339     ZGre    C    A        0      0        2 
  26  chr26_6864339     ZHar    C    A        0      0        2 
  26  chr26_6864339   Sample    C    A        0      0        2 
  26  chr26_6865698     AAsi    G    A        0      0        2 
  26  chr26_6865698     AKia    G    A        0      0        2 
  26  chr26_6865698     AOna    G    A        0      0        2 
  26  chr26_6865698     ASom    G    A        0      0        2 
  26  chr26_6865698     HCab    G    A        0      0        2 
  26  chr26_6865698     HPrz    G    A      0.5      1        2 
  26  chr26_6865698     ZBoe    G    A        0      0        2 
  26  chr26_6865698     ZGre    G    A        0      0        2 
  26  chr26_6865698     ZHar    G    A        0      0        2 
  26  chr26_6865698   Sample    G    A        0      0        2 
  26  chr26_6873872     AAsi    T    G        0      0        2 
  26  chr26_6873872     AKia    T    G        0      0        2 
  26  chr26_6873872     AOna    T    G        0      0        2 
  26  chr26_6873872     ASom    T    G        0      0        2 
  26  chr26_6873872     HCab    T    G        0      0        2 
  26  chr26_6873872     HPrz    T    G        0      0        2 
  26  chr26_6873872     ZBoe    T    G        1      2        2 
  26  chr26_6873872     ZGre    T    G        0      0        2 
  26  chr26_6873872     ZHar    T    G        0      0        2 
  26  chr26_6873872   Sample    T    G        0      0        2 
  26  chr26_6873903     AAsi    C    T        0      0        2 
  26  chr26_6873903     AKia    C    T        0      0        2 
  26  chr26_6873903     AOna    C    T        0      0        2 
  26  chr26_6873903     ASom    C    T        0      0        2 
  26  chr26_6873903     HCab    C    T        0      0        2 
  26  chr26_6873903     HPrz    C    T        0      0        2 
  26  chr26_6873903     ZBoe    C    T        0      0        2 
  26  chr26_6873903     ZGre    C    T        0      0        2 
  26  chr26_6873903     ZHar    C    T        1      2        2 
  26  chr26_6873903   Sample    C    T        0      0        2 
  26  chr26_6876857     AAsi    T    G        0      0        2 
  26  chr26_6876857     AKia    T    G        0      0        2 
  26  chr26_6876857     AOna    T    G        0      0        2 
  26  chr26_6876857     ASom    T    G        0      0        2 
  26  chr26_6876857     HCab    T    G        0      0        2 
  26  chr26_6876857     HPrz    T    G        0      0        2 
  26  chr26_6876857     ZBoe    T    G      0.5      1        2 
  26  chr26_6876857     ZGre    T    G        0      0        2 
  26  chr26_6876857     ZHar    T    G        0      0        2 
  26  chr26_6876857   Sample    T    G        0      0        2 
  26  chr26_6878543     AAsi    G    A        0      0        2 
  26  chr26_6878543     AKia    G    A        0      0        2 
  26  chr26_6878543     AOna    G    A      0.5      1        2 
  26  chr26_6878543     ASom    G    A        0      0        2 
  26  chr26_6878543     HCab    G    A        0      0        2 
  26  chr26_6878543     HPrz    G    A        0      0        2 
  26  chr26_6878543     ZBoe    G    A        1      2        2 
  26  chr26_6878543     ZGre    G    A        1      2        2 
  26  chr26_6878543     ZHar    G    A        1      2        2 
  26  chr26_6878543   Sample    G    A        0      0        2 
  26  chr26_6883859     AAsi    T    C        0      0        2 
  26  chr26_6883859     AKia    T    C        0      0        2 
  26  chr26_6883859     AOna    T    C      0.5      1        2 
  26  chr26_6883859     ASom    T    C        0      0        2 
  26  chr26_6883859     HCab    T    C        0      0        2 
  26  chr26_6883859     HPrz    T    C        0      0        2 
  26  chr26_6883859     ZBoe    T    C        0      0        2 
  26  chr26_6883859     ZGre    T    C        0      0        2 
  26  chr26_6883859     ZHar    T    C        0      0        2 
  26  chr26_6883859   Sample    T    C        0      0        2 
  26  chr26_6892122     AAsi    C    T        0      0        2 
  26  chr26_6892122     AKia    C    T        0      0        2 
  26  chr26_6892122     AOna    C    T      0.5      1        2 
  26  chr26_6892122     ASom    C    T        0      0        2 
  26  chr26_6892122     HCab    C    T        0      0        2 
  26  chr26_6892122     HPrz    C    T        0      0        2 
  26  chr26_6892122     ZBoe    C    T        0      0        2 
  26  chr26_6892122     ZGre    C    T        0      0        2 
  26  chr26_6892122     ZHar    C    T        0      0        2 
  26  chr26_6892122   Sample    C    T        0      0        2 
  26  chr26_6896435     AAsi    T    G        0      0        2 
  26  chr26_6896435     AKia    T    G        0      0        2 
  26  chr26_6896435     AOna    T    G        0      0        2 
  26  chr26_6896435     ASom    T    G        0      0        2 
  26  chr26_6896435     HCab    T    G      0.5      1        2 
  26  chr26_6896435     HPrz    T    G        0      0        2 
  26  chr26_6896435     ZBoe    T    G        0      0        2 
  26  chr26_6896435     ZGre    T    G        0      0        2 
  26  chr26_6896435     ZHar    T    G        0      0        2 
  26  chr26_6896435   Sample    T    G        0      0        2 
  26  chr26_6906999     AAsi    G    A        0      0        2 
  26  chr26_6906999     AKia    G    A        0      0        2 
  26  chr26_6906999     AOna    G    A        0      0        2 
  26  chr26_6906999     ASom    G    A        0      0        2 
  26  chr26_6906999     HCab    G    A        0      0        2 
  26  chr26_6906999     HPrz    G    A        0      0        2 
  26  chr26_6906999     ZBoe    G    A        0      0        2 
  26  chr26_6906999     ZGre    G    A        0      0        2 
  26  chr26_6906999     ZHar    G    A      0.5      1        2 
  26  chr26_6906999   Sample    G    A        0      0        2 
  26  chr26_6907271     AAsi    A    G        0      0        2 
  26  chr26_6907271     AKia    A    G        0      0        2 
  26  chr26_6907271     AOna    A    G        0      0        2 
  26  chr26_6907271     ASom    A    G        0      0        2 
  26  chr26_6907271     HCab    A    G        0      0        2 
  26  chr26_6907271     HPrz    A    G        0      0        2 
  26  chr26_6907271     ZBoe    A    G        0      0        2 
  26  chr26_6907271     ZGre    A    G        0      0        2 
  26  chr26_6907271     ZHar    A    G        1      2        2 
  26  chr26_6907271   Sample    A    G        0      0        2 
  26  chr26_6916650     AAsi    G    A        0      0        2 
  26  chr26_6916650     AKia    G    A        0      0        2 
  26  chr26_6916650     AOna    G    A        0      0        2 
  26  chr26_6916650     ASom    G    A        0      0        2 
  26  chr26_6916650     HCab    G    A        0      0        2 
  26  chr26_6916650     HPrz    G    A        0      0        2 
  26  chr26_6916650     ZBoe    G    A        0      0        2 
  26  chr26_6916650     ZGre    G    A        1      2        2 
  26  chr26_6916650     ZHar    G    A        0      0        2 
  26  chr26_6916650   Sample    G    A        0      0        2 
  26  chr26_6917158     AAsi    G    A        0      0        2 
  26  chr26_6917158     AKia    G    A        1      2        2 
  26  chr26_6917158     AOna    G    A        0      0        2 
  26  chr26_6917158     ASom    G    A        0      0        2 
  26  chr26_6917158     HCab    G    A        0      0        2 
  26  chr26_6917158     HPrz    G    A        0      0        2 
  26  chr26_6917158     ZBoe    G    A        0      0        2 
  26  chr26_6917158     ZGre    G    A        0      0        2 
  26  chr26_6917158     ZHar    G    A        0      0        2 
  26  chr26_6917158   Sample    G    A        0      0        2 
  26  chr26_6920413     AAsi    G    A        0      0        2 
  26  chr26_6920413     AKia    G    A        0      0        2 
  26  chr26_6920413     AOna    G    A        0      0        2 
  26  chr26_6920413     ASom    G    A        0      0        2 
  26  chr26_6920413     HCab    G    A        0      0        2 
  26  chr26_6920413     HPrz    G    A        0      0        2 
  26  chr26_6920413     ZBoe    G    A      0.5      1        2 
  26  chr26_6920413     ZGre    G    A        0      0        2 
  26  chr26_6920413     ZHar    G    A        0      0        2 
  26  chr26_6920413   Sample    G    A        0      0        2 
  26  chr26_6936273     AAsi    A    C        0      0        2 
  26  chr26_6936273     AKia    A    C        1      2        2 
  26  chr26_6936273     AOna    A    C      0.5      1        2 
  26  chr26_6936273     ASom    A    C        0      0        2 
  26  chr26_6936273     HCab    A    C        0      0        2 
  26  chr26_6936273     HPrz    A    C        0      0        2 
  26  chr26_6936273     ZBoe    A    C        0      0        2 
  26  chr26_6936273     ZGre    A    C        0      0        2 
  26  chr26_6936273     ZHar    A    C        0      0        2 
  26  chr26_6936273   Sample    A    C        0      0        2 
  26  chr26_6937242     AAsi    G    A        0      0        2 
  26  chr26_6937242     AKia    G    A        0      0        2 
  26  chr26_6937242     AOna    G    A        0      0        2 
  26  chr26_6937242     ASom    G    A        0      0        2 
  26  chr26_6937242     HCab    G    A        0      0        2 
  26  chr26_6937242     HPrz    G    A        0      0        2 
  26  chr26_6937242     ZBoe    G    A      0.5      1        2 
  26  chr26_6937242     ZGre    G    A        0      0        2 
  26  chr26_6937242     ZHar    G    A        0      0        2 
  26  chr26_6937242   Sample    G    A        0      0        2 
  26  chr26_6937264     AAsi    A    G        1      2        2 
  26  chr26_6937264     AKia    A    G        0      0        2 
  26  chr26_6937264     AOna    A    G        0      0        2 
  26  chr26_6937264     ASom    A    G      0.5      1        2 
  26  chr26_6937264     HCab    A    G        1      2        2 
  26  chr26_6937264     HPrz    A    G        1      2        2 
  26  chr26_6937264     ZBoe    A    G        0      0        2 
  26  chr26_6937264     ZGre    A    G        0      0        2 
  26  chr26_6937264     ZHar    A    G        0      0        2 
  26  chr26_6937264   Sample    A    G        1      2        2 
  26  chr26_6939561     AAsi    T    C        0      0        2 
  26  chr26_6939561     AKia    T    C        0      0        2 
  26  chr26_6939561     AOna    T    C        0      0        2 
  26  chr26_6939561     ASom    T    C        0      0        2 
  26  chr26_6939561     HCab    T    C        1      2        2 
  26  chr26_6939561     HPrz    T    C        1      2        2 
  26  chr26_6939561     ZBoe    T    C        0      0        2 
  26  chr26_6939561     ZGre    T    C        0      0        2 
  26  chr26_6939561     ZHar    T    C        0      0        2 
  26  chr26_6939561   Sample    T    C        0      0        2 
  26  chr26_6941036     AAsi    T    C        0      0        2 
  26  chr26_6941036     AKia    T    C        0      0        2 
  26  chr26_6941036     AOna    T    C        0      0        2 
  26  chr26_6941036     ASom    T    C      0.5      1        2 
  26  chr26_6941036     HCab    T    C        0      0        2 
  26  chr26_6941036     HPrz    T    C        0      0        2 
  26  chr26_6941036     ZBoe    T    C        0      0        2 
  26  chr26_6941036     ZGre    T    C        0      0        2 
  26  chr26_6941036     ZHar    T    C        0      0        2 
  26  chr26_6941036   Sample    T    C        0      0        2 
  26  chr26_6941037     AAsi    A    G        0      0        2 
  26  chr26_6941037     AKia    A    G        1      2        2 
  26  chr26_6941037     AOna    A    G      0.5      1        2 
  26  chr26_6941037     ASom    A    G        0      0        2 
  26  chr26_6941037     HCab    A    G        0      0        2 
  26  chr26_6941037     HPrz    A    G        0      0        2 
  26  chr26_6941037     ZBoe    A    G        0      0        2 
  26  chr26_6941037     ZGre    A    G        1      2        2 
  26  chr26_6941037     ZHar    A    G        0      0        2 
  26  chr26_6941037   Sample    A    G        0      0        2 
  26  chr26_6960525     AAsi    A    G        0      0        2 
  26  chr26_6960525     AKia    A    G        0      0        2 
  26  chr26_6960525     AOna    A    G        1      2        2 
  26  chr26_6960525     ASom    A    G        0      0        2 
  26  chr26_6960525     HCab    A    G        0      0        2 
  26  chr26_6960525     HPrz    A    G        0      0        2 
  26  chr26_6960525     ZBoe    A    G        0      0        2 
  26  chr26_6960525     ZGre    A    G        0      0        2 
  26  chr26_6960525     ZHar    A    G        0      0        2 
  26  chr26_6960525   Sample    A    G        0      0        2 
  26  chr26_6966178     AAsi    C    T        0      0        2 
  26  chr26_6966178     AKia    C    T        0      0        2 
  26  chr26_6966178     AOna    C    T      0.5      1        2 
  26  chr26_6966178     ASom    C    T        0      0        2 
  26  chr26_6966178     HCab    C    T        0      0        2 
  26  chr26_6966178     HPrz    C    T        0      0        2 
  26  chr26_6966178     ZBoe    C    T        0      0        2 
  26  chr26_6966178     ZGre    C    T        0      0        2 
  26  chr26_6966178     ZHar    C    T        0      0        2 
  26  chr26_6966178   Sample    C    T        0      0        2 
  26  chr26_6966703     AAsi    A    G        0      0        2 
  26  chr26_6966703     AKia    A    G        1      2        2 
  26  chr26_6966703     AOna    A    G        0      0        2 
  26  chr26_6966703     ASom    A    G        0      0        2 
  26  chr26_6966703     HCab    A    G        0      0        2 
  26  chr26_6966703     HPrz    A    G        0      0        2 
  26  chr26_6966703     ZBoe    A    G        0      0        2 
  26  chr26_6966703     ZGre    A    G        0      0        2 
  26  chr26_6966703     ZHar    A    G      0.5      1        2 
  26  chr26_6966703   Sample    A    G        0      0        2 
  26  chr26_6967397     AAsi    G    C        0      0        2 
  26  chr26_6967397     AKia    G    C        0      0        2 
  26  chr26_6967397     AOna    G    C      0.5      1        2 
  26  chr26_6967397     ASom    G    C        0      0        2 
  26  chr26_6967397     HCab    G    C        0      0        2 
  26  chr26_6967397     HPrz    G    C        0      0        2 
  26  chr26_6967397     ZBoe    G    C        0      0        2 
  26  chr26_6967397     ZGre    G    C        0      0        2 
  26  chr26_6967397     ZHar    G    C        0      0        2 
  26  chr26_6967397   Sample    G    C        0      0        2 
  26  chr26_6974597     AAsi    T    C        0      0        2 
  26  chr26_6974597     AKia    T    C        0      0        2 
  26  chr26_6974597     AOna    T    C        0      0        2 
  26  chr26_6974597     ASom    T    C        0      0        2 
  26  chr26_6974597     HCab    T    C        0      0        2 
  26  chr26_6974597     HPrz    T    C        0      0        2 
  26  chr26_6974597     ZBoe    T    C        0      0        2 
  26  chr26_6974597     ZGre    T    C        0      0        2 
  26  chr26_6974597     ZHar    T    C      0.5      1        2 
  26  chr26_6974597   Sample    T    C        0      0        2 
  26  chr26_6980915     AAsi    T    C        0      0        2 
  26  chr26_6980915     AKia    T    C        0      0        2 
  26  chr26_6980915     AOna    T    C        0      0        2 
  26  chr26_6980915     ASom    T    C        0      0        2 
  26  chr26_6980915     HCab    T    C        1      2        2 
  26  chr26_6980915     HPrz    T    C        1      2        2 
  26  chr26_6980915     ZBoe    T    C        0      0        2 
  26  chr26_6980915     ZGre    T    C        0      0        2 
  26  chr26_6980915     ZHar    T    C        0      0        2 
  26  chr26_6980915   Sample    T    C        0      0        2 
  26  chr26_6983611     AAsi    G    C        0      0        2 
  26  chr26_6983611     AKia    G    C        0      0        2 
  26  chr26_6983611     AOna    G    C        0      0        2 
  26  chr26_6983611     ASom    G    C        0      0        2 
  26  chr26_6983611     HCab    G    C        0      0        2 
  26  chr26_6983611     HPrz    G    C        0      0        2 
  26  chr26_6983611     ZBoe    G    C      0.5      1        2 
  26  chr26_6983611     ZGre    G    C        0      0        2 
  26  chr26_6983611     ZHar    G    C        0      0        2 
  26  chr26_6983611   Sample    G    C        0      0        2 
  26  chr26_6985992     AAsi    G    A        0      0        2 
  26  chr26_6985992     AKia    G    A        0      0        2 
  26  chr26_6985992     AOna    G    A        0      0        2 
  26  chr26_6985992     ASom    G    A        0      0        2 
  26  chr26_6985992     HCab    G    A        0      0        2 
  26  chr26_6985992     HPrz    G    A        0      0        2 
  26  chr26_6985992     ZBoe    G    A      0.5      1        2 
  26  chr26_6985992     ZGre    G    A        0      0        2 
  26  chr26_6985992     ZHar    G    A        0      0        2 
  26  chr26_6985992   Sample    G    A        0      0        2 
  26  chr26_6991347     AAsi    G    A        0      0        2 
  26  chr26_6991347     AKia    G    A        0      0        2 
  26  chr26_6991347     AOna    G    A        0      0        2 
  26  chr26_6991347     ASom    G    A        0      0        2 
  26  chr26_6991347     HCab    G    A        0      0        2 
  26  chr26_6991347     HPrz    G    A        0      0        2 
  26  chr26_6991347     ZBoe    G    A        0      0        2 
  26  chr26_6991347     ZGre    G    A        1      2        2 
  26  chr26_6991347     ZHar    G    A        0      0        2 
  26  chr26_6991347   Sample    G    A        0      0        2 
  26  chr26_6996094     AAsi    T    C        0      0        2 
  26  chr26_6996094     AKia    T    C        0      0        2 
  26  chr26_6996094     AOna    T    C        0      0        2 
  26  chr26_6996094     ASom    T    C        0      0        2 
  26  chr26_6996094     HCab    T    C        0      0        2 
  26  chr26_6996094     HPrz    T    C        0      0        2 
  26  chr26_6996094     ZBoe    T    C      0.5      1        2 
  26  chr26_6996094     ZGre    T    C        0      0        2 
  26  chr26_6996094     ZHar    T    C        0      0        2 
  26  chr26_6996094   Sample    T    C        0      0        2 
  26  chr26_7007645     AAsi    G    C        0      0        2 
  26  chr26_7007645     AKia    G    C        0      0        2 
  26  chr26_7007645     AOna    G    C        0      0        2 
  26  chr26_7007645     ASom    G    C        0      0        2 
  26  chr26_7007645     HCab    G    C        0      0        2 
  26  chr26_7007645     HPrz    G    C        0      0        2 
  26  chr26_7007645     ZBoe    G    C      0.5      1        2 
  26  chr26_7007645     ZGre    G    C        0      0        2 
  26  chr26_7007645     ZHar    G    C        0      0        2 
  26  chr26_7007645   Sample    G    C        0      0        2 
  26  chr26_7009929     AAsi    T    C        0      0        2 
  26  chr26_7009929     AKia    T    C        0      0        2 
  26  chr26_7009929     AOna    T    C        0      0        2 
  26  chr26_7009929     ASom    T    C        0      0        2 
  26  chr26_7009929     HCab    T    C        1      2        2 
  26  chr26_7009929     HPrz    T    C        1      2        2 
  26  chr26_7009929     ZBoe    T    C        0      0        2 
  26  chr26_7009929     ZGre    T    C        0      0        2 
  26  chr26_7009929     ZHar    T    C        0      0        2 
  26  chr26_7009929   Sample    T    C        0      0        2 
  26  chr26_7023897     AAsi    T    C        0      0        2 
  26  chr26_7023897     AKia    T    C        0      0        2 
  26  chr26_7023897     AOna    T    C        0      0        2 
  26  chr26_7023897     ASom    T    C        0      0        2 
  26  chr26_7023897     HCab    T    C        1      2        2 
  26  chr26_7023897     HPrz    T    C        1      2        2 
  26  chr26_7023897     ZBoe    T    C        0      0        2 
  26  chr26_7023897     ZGre    T    C        0      0        2 
  26  chr26_7023897     ZHar    T    C        0      0        2 
  26  chr26_7023897   Sample    T    C        0      0        2 
  26  chr26_7024358     AAsi    A    T        0      0        2 
  26  chr26_7024358     AKia    A    T        0      0        2 
  26  chr26_7024358     AOna    A    T        1      2        2 
  26  chr26_7024358     ASom    A    T        0      0        2 
  26  chr26_7024358     HCab    A    T        0      0        2 
  26  chr26_7024358     HPrz    A    T        0      0        2 
  26  chr26_7024358     ZBoe    A    T        1      2        2 
  26  chr26_7024358     ZGre    A    T        1      2        2 
  26  chr26_7024358     ZHar    A    T        1      2        2 
  26  chr26_7024358   Sample    A    T        0      0        2 
  26  chr26_7027693     AAsi    A    G        0      0        2 
  26  chr26_7027693     AKia    A    G        0      0        2 
  26  chr26_7027693     AOna    A    G      0.5      1        2 
  26  chr26_7027693     ASom    A    G        0      0        2 
  26  chr26_7027693     HCab    A    G        0      0        2 
  26  chr26_7027693     HPrz    A    G        0      0        2 
  26  chr26_7027693     ZBoe    A    G        0      0        2 
  26  chr26_7027693     ZGre    A    G        0      0        2 
  26  chr26_7027693     ZHar    A    G        0      0        2 
  26  chr26_7027693   Sample    A    G        0      0        2 
  26  chr26_7046323     AAsi    T    G        0      0        2 
  26  chr26_7046323     AKia    T    G        0      0        2 
  26  chr26_7046323     AOna    T    G        0      0        2 
  26  chr26_7046323     ASom    T    G        0      0        2 
  26  chr26_7046323     HCab    T    G        1      2        2 
  26  chr26_7046323     HPrz    T    G        1      2        2 
  26  chr26_7046323     ZBoe    T    G        0      0        2 
  26  chr26_7046323     ZGre    T    G        0      0        2 
  26  chr26_7046323     ZHar    T    G        0      0        2 
  26  chr26_7046323   Sample    T    G        0      0        2 
  26  chr26_7054282     AAsi    A    G        0      0        2 
  26  chr26_7054282     AKia    A    G        0      0        2 
  26  chr26_7054282     AOna    A    G        0      0        2 
  26  chr26_7054282     ASom    A    G        0      0        2 
  26  chr26_7054282     HCab    A    G        0      0        2 
  26  chr26_7054282     HPrz    A    G        0      0        2 
  26  chr26_7054282     ZBoe    A    G        0      0        2 
  26  chr26_7054282     ZGre    A    G        0      0        2 
  26  chr26_7054282     ZHar    A    G        1      2        2 
  26  chr26_7054282   Sample    A    G        0      0        2 
  26  chr26_7058619     AAsi    T    A        0      0        2 
  26  chr26_7058619     AKia    T    A        0      0        2 
  26  chr26_7058619     AOna    T    A        0      0        2 
  26  chr26_7058619     ASom    T    A        0      0        2 
  26  chr26_7058619     HCab    T    A        0      0        2 
  26  chr26_7058619     HPrz    T    A        0      0        2 
  26  chr26_7058619     ZBoe    T    A        0      0        2 
  26  chr26_7058619     ZGre    T    A      0.5      1        2 
  26  chr26_7058619     ZHar    T    A        0      0        2 
  26  chr26_7058619   Sample    T    A        0      0        2 
  26  chr26_7058964     AAsi    A    G        0      0        2 
  26  chr26_7058964     AKia    A    G        0      0        2 
  26  chr26_7058964     AOna    A    G        0      0        2 
  26  chr26_7058964     ASom    A    G        0      0        2 
  26  chr26_7058964     HCab    A    G        1      2        2 
  26  chr26_7058964     HPrz    A    G        1      2        2 
  26  chr26_7058964     ZBoe    A    G        0      0        2 
  26  chr26_7058964     ZGre    A    G        0      0        2 
  26  chr26_7058964     ZHar    A    G        0      0        2 
  26  chr26_7058964   Sample    A    G        0      0        2 
  26  chr26_7079424     AAsi    C    T        0      0        2 
  26  chr26_7079424     AKia    C    T        0      0        2 
  26  chr26_7079424     AOna    C    T        0      0        2 
  26  chr26_7079424     ASom    C    T        0      0        2 
  26  chr26_7079424     HCab    C    T        1      2        2 
  26  chr26_7079424     HPrz    C    T        1      2        2 
  26  chr26_7079424     ZBoe    C    T        0      0        2 
  26  chr26_7079424     ZGre    C    T        0      0        2 
  26  chr26_7079424     ZHar    C    T        0      0        2 
  26  chr26_7079424   Sample    C    T        0      0        2 
  26  chr26_7081792     AAsi    T    C        0      0        2 
  26  chr26_7081792     AKia    T    C        0      0        2 
  26  chr26_7081792     AOna    T    C        0      0        2 
  26  chr26_7081792     ASom    T    C        0      0        2 
  26  chr26_7081792     HCab    T    C        0      0        2 
  26  chr26_7081792     HPrz    T    C        0      0        2 
  26  chr26_7081792     ZBoe    T    C        0      0        2 
  26  chr26_7081792     ZGre    T    C      0.5      1        2 
  26  chr26_7081792     ZHar    T    C        0      0        2 
  26  chr26_7081792   Sample    T    C        0      0        2 
  26  chr26_7086597     AAsi    A    T        0      0        2 
  26  chr26_7086597     AKia    A    T        0      0        2 
  26  chr26_7086597     AOna    A    T        0      0        2 
  26  chr26_7086597     ASom    A    T        0      0        2 
  26  chr26_7086597     HCab    A    T        1      2        2 
  26  chr26_7086597     HPrz    A    T        1      2        2 
  26  chr26_7086597     ZBoe    A    T        0      0        2 
  26  chr26_7086597     ZGre    A    T        0      0        2 
  26  chr26_7086597     ZHar    A    T        0      0        2 
  26  chr26_7086597   Sample    A    T        0      0        2 
  26  chr26_7090989     AAsi    A    C        0      0        2 
  26  chr26_7090989     AKia    A    C        0      0        2 
  26  chr26_7090989     AOna    A    C      0.5      1        2 
  26  chr26_7090989     ASom    A    C        0      0        2 
  26  chr26_7090989     HCab    A    C        0      0        2 
  26  chr26_7090989     HPrz    A    C        0      0        2 
  26  chr26_7090989     ZBoe    A    C        0      0        2 
  26  chr26_7090989     ZGre    A    C        0      0        2 
  26  chr26_7090989     ZHar    A    C        0      0        2 
  26  chr26_7090989   Sample    A    C        0      0        2 
  26  chr26_7091582     AAsi    A    G        0      0        2 
  26  chr26_7091582     AKia    A    G        0      0        2 
  26  chr26_7091582     AOna    A    G        0      0        2 
  26  chr26_7091582     ASom    A    G        0      0        2 
  26  chr26_7091582     HCab    A    G        0      0        2 
  26  chr26_7091582     HPrz    A    G      0.5      1        2 
  26  chr26_7091582     ZBoe    A    G        0      0        2 
  26  chr26_7091582     ZGre    A    G        0      0        2 
  26  chr26_7091582     ZHar    A    G        0      0        2 
  26  chr26_7091582   Sample    A    G        0      0        2 
  26  chr26_7093326     AAsi    G    A        0      0        2 
  26  chr26_7093326     AKia    G    A        0      0        2 
  26  chr26_7093326     AOna    G    A      0.5      1        2 
  26  chr26_7093326     ASom    G    A        0      0        2 
  26  chr26_7093326     HCab    G    A        0      0        2 
  26  chr26_7093326     HPrz    G    A        0      0        2 
  26  chr26_7093326     ZBoe    G    A        0      0        2 
  26  chr26_7093326     ZGre    G    A        0      0        2 
  26  chr26_7093326     ZHar    G    A        0      0        2 
  26  chr26_7093326   Sample    G    A        0      0        2 
  26  chr26_7102146     AAsi    G    A        0      0        2 
  26  chr26_7102146     AKia    G    A        0      0        2 
  26  chr26_7102146     AOna    G    A        0      0        2 
  26  chr26_7102146     ASom    G    A        0      0        2 
  26  chr26_7102146     HCab    G    A        1      2        2 
  26  chr26_7102146     HPrz    G    A        1      2        2 
  26  chr26_7102146     ZBoe    G    A        0      0        2 
  26  chr26_7102146     ZGre    G    A        0      0        2 
  26  chr26_7102146     ZHar    G    A        0      0        2 
  26  chr26_7102146   Sample    G    A        0      0        2 
  26  chr26_7108783     AAsi    C    A        0      0        2 
  26  chr26_7108783     AKia    C    A        0      0        2 
  26  chr26_7108783     AOna    C    A        0      0        2 
  26  chr26_7108783     ASom    C    A        0      0        2 
  26  chr26_7108783     HCab    C    A        0      0        2 
  26  chr26_7108783     HPrz    C    A        0      0        2 
  26  chr26_7108783     ZBoe    C    A        0      0        2 
  26  chr26_7108783     ZGre    C    A      0.5      1        2 
  26  chr26_7108783     ZHar    C    A        0      0        2 
  26  chr26_7108783   Sample    C    A        0      0        2 
  26  chr26_7120259     AAsi    T    C        0      0        2 
  26  chr26_7120259     AKia    T    C        0      0        2 
  26  chr26_7120259     AOna    T    C        0      0        2 
  26  chr26_7120259     ASom    T    C        0      0        2 
  26  chr26_7120259     HCab    T    C        0      0        2 
  26  chr26_7120259     HPrz    T    C        0      0        2 
  26  chr26_7120259     ZBoe    T    C        0      0        2 
  26  chr26_7120259     ZGre    T    C      0.5      1        2 
  26  chr26_7120259     ZHar    T    C        0      0        2 
  26  chr26_7120259   Sample    T    C        0      0        2 
  26  chr26_7143237     AAsi    C    T      0.5      1        2 
  26  chr26_7143237     AKia    C    T        0      0        2 
  26  chr26_7143237     AOna    C    T        0      0        2 
  26  chr26_7143237     ASom    C    T      0.5      1        2 
  26  chr26_7143237     HCab    C    T        0      0        2 
  26  chr26_7143237     HPrz    C    T        0      0        2 
  26  chr26_7143237     ZBoe    C    T        0      0        2 
  26  chr26_7143237     ZGre    C    T        0      0        2 
  26  chr26_7143237     ZHar    C    T        0      0        2 
  26  chr26_7143237   Sample    C    T        0      0        2 
  26  chr26_7145588     AAsi    G    A        0      0        2 
  26  chr26_7145588     AKia    G    A        0      0        2 
  26  chr26_7145588     AOna    G    A        0      0        2 
  26  chr26_7145588     ASom    G    A        0      0        2 
  26  chr26_7145588     HCab    G    A        0      0        2 
  26  chr26_7145588     HPrz    G    A      0.5      1        2 
  26  chr26_7145588     ZBoe    G    A        0      0        2 
  26  chr26_7145588     ZGre    G    A        0      0        2 
  26  chr26_7145588     ZHar    G    A        0      0        2 
  26  chr26_7145588   Sample    G    A        0      0        2 
  26  chr26_7147182     AAsi    T    C        1      2        2 
  26  chr26_7147182     AKia    T    C        0      0        2 
  26  chr26_7147182     AOna    T    C        0      0        2 
  26  chr26_7147182     ASom    T    C        0      0        2 
  26  chr26_7147182     HCab    T    C        0      0        2 
  26  chr26_7147182     HPrz    T    C        0      0        2 
  26  chr26_7147182     ZBoe    T    C        0      0        2 
  26  chr26_7147182     ZGre    T    C        0      0        2 
  26  chr26_7147182     ZHar    T    C        0      0        2 
  26  chr26_7147182   Sample    T    C        0      0        2 
  26  chr26_7160222     AAsi    C    G        0      0        2 
  26  chr26_7160222     AKia    C    G        0      0        2 
  26  chr26_7160222     AOna    C    G        0      0        2 
  26  chr26_7160222     ASom    C    G      0.5      1        2 
  26  chr26_7160222     HCab    C    G        0      0        2 
  26  chr26_7160222     HPrz    C    G        0      0        2 
  26  chr26_7160222     ZBoe    C    G        0      0        2 
  26  chr26_7160222     ZGre    C    G        0      0        2 
  26  chr26_7160222     ZHar    C    G        0      0        2 
  26  chr26_7160222   Sample    C    G        0      0        2 
  26  chr26_7168616     AAsi    T    A        0      0        2 
  26  chr26_7168616     AKia    T    A      0.5      1        2 
  26  chr26_7168616     AOna    T    A        0      0        2 
  26  chr26_7168616     ASom    T    A        0      0        2 
  26  chr26_7168616     HCab    T    A        0      0        2 
  26  chr26_7168616     HPrz    T    A        0      0        2 
  26  chr26_7168616     ZBoe    T    A        0      0        2 
  26  chr26_7168616     ZGre    T    A        0      0        2 
  26  chr26_7168616     ZHar    T    A        0      0        2 
  26  chr26_7168616   Sample    T    A        0      0        2 
  26  chr26_7176466     AAsi    T    C        0      0        2 
  26  chr26_7176466     AKia    T    C      0.5      1        2 
  26  chr26_7176466     AOna    T    C        0      0        2 
  26  chr26_7176466     ASom    T    C        0      0        2 
  26  chr26_7176466     HCab    T    C        0      0        2 
  26  chr26_7176466     HPrz    T    C        0      0        2 
  26  chr26_7176466     ZBoe    T    C        0      0        2 
  26  chr26_7176466     ZGre    T    C        0      0        2 
  26  chr26_7176466     ZHar    T    C        0      0        2 
  26  chr26_7176466   Sample    T    C        0      0        2 
  26  chr26_7176664     AAsi    G    T        0      0        2 
  26  chr26_7176664     AKia    G    T      0.5      1        2 
  26  chr26_7176664     AOna    G    T        0      0        2 
  26  chr26_7176664     ASom    G    T        0      0        2 
  26  chr26_7176664     HCab    G    T        0      0        2 
  26  chr26_7176664     HPrz    G    T        0      0        2 
  26  chr26_7176664     ZBoe    G    T        0      0        2 
  26  chr26_7176664     ZGre    G    T        0      0        2 
  26  chr26_7176664     ZHar    G    T        0      0        2 
  26  chr26_7176664   Sample    G    T        0      0        2 
  26  chr26_7176769     AAsi    C    G        0      0        2 
  26  chr26_7176769     AKia    C    G        0      0        2 
  26  chr26_7176769     AOna    C    G        0      0        2 
  26  chr26_7176769     ASom    C    G        0      0        2 
  26  chr26_7176769     HCab    C    G        0      0        2 
  26  chr26_7176769     HPrz    C    G        0      0        2 
  26  chr26_7176769     ZBoe    C    G        1      2        2 
  26  chr26_7176769     ZGre    C    G        0      0        2 
  26  chr26_7176769     ZHar    C    G        0      0        2 
  26  chr26_7176769   Sample    C    G        0      0        2 
  26  chr26_7184259     AAsi    G    A        0      0        2 
  26  chr26_7184259     AKia    G    A        0      0        2 
  26  chr26_7184259     AOna    G    A        0      0        2 
  26  chr26_7184259     ASom    G    A        0      0        2 
  26  chr26_7184259     HCab    G    A        0      0        2 
  26  chr26_7184259     HPrz    G    A        0      0        2 
  26  chr26_7184259     ZBoe    G    A        1      2        2 
  26  chr26_7184259     ZGre    G    A        0      0        2 
  26  chr26_7184259     ZHar    G    A        0      0        2 
  26  chr26_7184259   Sample    G    A        0      0        2 
  26  chr26_7197969     AAsi    A    C        0      0        2 
  26  chr26_7197969     AKia    A    C        0      0        2 
  26  chr26_7197969     AOna    A    C        0      0        2 
  26  chr26_7197969     ASom    A    C        0      0        2 
  26  chr26_7197969     HCab    A    C        0      0        2 
  26  chr26_7197969     HPrz    A    C        0      0        2 
  26  chr26_7197969     ZBoe    A    C        1      2        2 
  26  chr26_7197969     ZGre    A    C        0      0        2 
  26  chr26_7197969     ZHar    A    C        0      0        2 
  26  chr26_7197969   Sample    A    C        0      0        2 
  26  chr26_7199070     AAsi    G    C        0      0        2 
  26  chr26_7199070     AKia    G    C        0      0        2 
  26  chr26_7199070     AOna    G    C        0      0        2 
  26  chr26_7199070     ASom    G    C        0      0        2 
  26  chr26_7199070     HCab    G    C        1      2        2 
  26  chr26_7199070     HPrz    G    C        1      2        2 
  26  chr26_7199070     ZBoe    G    C        0      0        2 
  26  chr26_7199070     ZGre    G    C        0      0        2 
  26  chr26_7199070     ZHar    G    C        0      0        2 
  26  chr26_7199070   Sample    G    C        0      0        2 
  26  chr26_7202805     AAsi    T    C        0      0        2 
  26  chr26_7202805     AKia    T    C        0      0        2 
  26  chr26_7202805     AOna    T    C        0      0        2 
  26  chr26_7202805     ASom    T    C        0      0        2 
  26  chr26_7202805     HCab    T    C        1      2        2 
  26  chr26_7202805     HPrz    T    C        1      2        2 
  26  chr26_7202805     ZBoe    T    C        0      0        2 
  26  chr26_7202805     ZGre    T    C        0      0        2 
  26  chr26_7202805     ZHar    T    C        0      0        2 
  26  chr26_7202805   Sample    T    C        1      2        2 
  26  chr26_7213581     AAsi    T    G        0      0        2 
  26  chr26_7213581     AKia    T    G        0      0        2 
  26  chr26_7213581     AOna    T    G        0      0        2 
  26  chr26_7213581     ASom    T    G        0      0        2 
  26  chr26_7213581     HCab    T    G        1      2        2 
  26  chr26_7213581     HPrz    T    G        1      2        2 
  26  chr26_7213581     ZBoe    T    G        0      0        2 
  26  chr26_7213581     ZGre    T    G        0      0        2 
  26  chr26_7213581     ZHar    T    G        0      0        2 
  26  chr26_7213581   Sample    T    G        0      0        2 
  26  chr26_7225696     AAsi    C    T        0      0        2 
  26  chr26_7225696     AKia    C    T        0      0        2 
  26  chr26_7225696     AOna    C    T        0      0        2 
  26  chr26_7225696     ASom    C    T        0      0        2 
  26  chr26_7225696     HCab    C    T        1      2        2 
  26  chr26_7225696     HPrz    C    T        1      2        2 
  26  chr26_7225696     ZBoe    C    T        0      0        2 
  26  chr26_7225696     ZGre    C    T        0      0        2 
  26  chr26_7225696     ZHar    C    T        0      0        2 
  26  chr26_7225696   Sample    C    T        0      0        2 
  26  chr26_7227401     AAsi    A    G        0      0        2 
  26  chr26_7227401     AKia    A    G      0.5      1        2 
  26  chr26_7227401     AOna    A    G        0      0        2 
  26  chr26_7227401     ASom    A    G      0.5      1        2 
  26  chr26_7227401     HCab    A    G        0      0        2 
  26  chr26_7227401     HPrz    A    G        1      2        2 
  26  chr26_7227401     ZBoe    A    G        0      0        2 
  26  chr26_7227401     ZGre    A    G        0      0        2 
  26  chr26_7227401     ZHar    A    G        0      0        2 
  26  chr26_7227401   Sample    A    G        0      0        2 
  26  chr26_7232626     AAsi    G    C        0      0        2 
  26  chr26_7232626     AKia    G    C        0      0        2 
  26  chr26_7232626     AOna    G    C        0      0        2 
  26  chr26_7232626     ASom    G    C        0      0        2 
  26  chr26_7232626     HCab    G    C        0      0        2 
  26  chr26_7232626     HPrz    G    C        0      0        2 
  26  chr26_7232626     ZBoe    G    C        1      2        2 
  26  chr26_7232626     ZGre    G    C        0      0        2 
  26  chr26_7232626     ZHar    G    C        0      0        2 
  26  chr26_7232626   Sample    G    C        0      0        2 
  26  chr26_7234546     AAsi    A    G        0      0        2 
  26  chr26_7234546     AKia    A    G        1      2        2 
  26  chr26_7234546     AOna    A    G      0.5      1        2 
  26  chr26_7234546     ASom    A    G        0      0        2 
  26  chr26_7234546     HCab    A    G        0      0        2 
  26  chr26_7234546     HPrz    A    G        0      0        2 
  26  chr26_7234546     ZBoe    A    G        0      0        2 
  26  chr26_7234546     ZGre    A    G        0      0        2 
  26  chr26_7234546     ZHar    A    G        0      0        2 
  26  chr26_7234546   Sample    A    G        0      0        2 
  26  chr26_7242211     AAsi    A    G        0      0        2 
  26  chr26_7242211     AKia    A    G        0      0        2 
  26  chr26_7242211     AOna    A    G        0      0        2 
  26  chr26_7242211     ASom    A    G        0      0        2 
  26  chr26_7242211     HCab    A    G        1      2        2 
  26  chr26_7242211     HPrz    A    G        1      2        2 
  26  chr26_7242211     ZBoe    A    G        0      0        2 
  26  chr26_7242211     ZGre    A    G        0      0        2 
  26  chr26_7242211     ZHar    A    G        0      0        2 
  26  chr26_7242211   Sample    A    G        0      0        2 
  26  chr26_7251449     AAsi    T    C        0      0        2 
  26  chr26_7251449     AKia    T    C        0      0        2 
  26  chr26_7251449     AOna    T    C        0      0        2 
  26  chr26_7251449     ASom    T    C        0      0        2 
  26  chr26_7251449     HCab    T    C        0      0        2 
  26  chr26_7251449     HPrz    T    C      0.5      1        2 
  26  chr26_7251449     ZBoe    T    C        0      0        2 
  26  chr26_7251449     ZGre    T    C        0      0        2 
  26  chr26_7251449     ZHar    T    C        0      0        2 
  26  chr26_7251449   Sample    T    C        0      0        2 
  26  chr26_7261055     AAsi    G    A        0      0        2 
  26  chr26_7261055     AKia    G    A        0      0        2 
  26  chr26_7261055     AOna    G    A        0      0        2 
  26  chr26_7261055     ASom    G    A        0      0        2 
  26  chr26_7261055     HCab    G    A        0      0        2 
  26  chr26_7261055     HPrz    G    A        0      0        2 
  26  chr26_7261055     ZBoe    G    A        0      0        2 
  26  chr26_7261055     ZGre    G    A      0.5      1        2 
  26  chr26_7261055     ZHar    G    A        0      0        2 
  26  chr26_7261055   Sample    G    A        0      0        2 
  26  chr26_7264211     AAsi    C    T        0      0        2 
  26  chr26_7264211     AKia    C    T        0      0        2 
  26  chr26_7264211     AOna    C    T        0      0        2 
  26  chr26_7264211     ASom    C    T        0      0        2 
  26  chr26_7264211     HCab    C    T      0.5      1        2 
  26  chr26_7264211     HPrz    C    T        0      0        2 
  26  chr26_7264211     ZBoe    C    T        0      0        2 
  26  chr26_7264211     ZGre    C    T        0      0        2 
  26  chr26_7264211     ZHar    C    T        0      0        2 
  26  chr26_7264211   Sample    C    T        0      0        2 
  26  chr26_7264842     AAsi    C    G        0      0        2 
  26  chr26_7264842     AKia    C    G        0      0        2 
  26  chr26_7264842     AOna    C    G        0      0        2 
  26  chr26_7264842     ASom    C    G        0      0        2 
  26  chr26_7264842     HCab    C    G        0      0        2 
  26  chr26_7264842     HPrz    C    G        0      0        2 
  26  chr26_7264842     ZBoe    C    G        0      0        2 
  26  chr26_7264842     ZGre    C    G        0      0        2 
  26  chr26_7264842     ZHar    C    G        1      2        2 
  26  chr26_7264842   Sample    C    G        0      0        2 
  26  chr26_7265936     AAsi    T    C        0      0        2 
  26  chr26_7265936     AKia    T    C        0      0        2 
  26  chr26_7265936     AOna    T    C        0      0        2 
  26  chr26_7265936     ASom    T    C        0      0        2 
  26  chr26_7265936     HCab    T    C        0      0        2 
  26  chr26_7265936     HPrz    T    C        0      0        2 
  26  chr26_7265936     ZBoe    T    C      0.5      1        2 
  26  chr26_7265936     ZGre    T    C        0      0        2 
  26  chr26_7265936     ZHar    T    C        0      0        2 
  26  chr26_7265936   Sample    T    C        0      0        2 
  26  chr26_7285421     AAsi    C    G        0      0        2 
  26  chr26_7285421     AKia    C    G        0      0        2 
  26  chr26_7285421     AOna    C    G        0      0        2 
  26  chr26_7285421     ASom    C    G        0      0        2 
  26  chr26_7285421     HCab    C    G        0      0        2 
  26  chr26_7285421     HPrz    C    G        0      0        2 
  26  chr26_7285421     ZBoe    C    G        0      0        2 
  26  chr26_7285421     ZGre    C    G        1      2        2 
  26  chr26_7285421     ZHar    C    G        0      0        2 
  26  chr26_7285421   Sample    C    G        0      0        2 
  26  chr26_7288215     AAsi    G    C        0      0        2 
  26  chr26_7288215     AKia    G    C        0      0        2 
  26  chr26_7288215     AOna    G    C        0      0        2 
  26  chr26_7288215     ASom    G    C        0      0        2 
  26  chr26_7288215     HCab    G    C        1      2        2 
  26  chr26_7288215     HPrz    G    C        1      2        2 
  26  chr26_7288215     ZBoe    G    C        0      0        2 
  26  chr26_7288215     ZGre    G    C        0      0        2 
  26  chr26_7288215     ZHar    G    C        0      0        2 
  26  chr26_7288215   Sample    G    C        0      0        2 
  26  chr26_7294705     AAsi    T    C        0      0        2 
  26  chr26_7294705     AKia    T    C        0      0        2 
  26  chr26_7294705     AOna    T    C        0      0        2 
  26  chr26_7294705     ASom    T    C      0.5      1        2 
  26  chr26_7294705     HCab    T    C        0      0        2 
  26  chr26_7294705     HPrz    T    C        0      0        2 
  26  chr26_7294705     ZBoe    T    C        0      0        2 
  26  chr26_7294705     ZGre    T    C        0      0        2 
  26  chr26_7294705     ZHar    T    C        0      0        2 
  26  chr26_7294705   Sample    T    C        0      0        2 
  26  chr26_7295298     AAsi    C    A        0      0        2 
  26  chr26_7295298     AKia    C    A        0      0        2 
  26  chr26_7295298     AOna    C    A      0.5      1        2 
  26  chr26_7295298     ASom    C    A        0      0        2 
  26  chr26_7295298     HCab    C    A        0      0        2 
  26  chr26_7295298     HPrz    C    A        0      0        2 
  26  chr26_7295298     ZBoe    C    A        0      0        2 
  26  chr26_7295298     ZGre    C    A        0      0        2 
  26  chr26_7295298     ZHar    C    A        0      0        2 
  26  chr26_7295298   Sample    C    A        0      0        2 
  26  chr26_7301894     AAsi    C    T        0      0        2 
  26  chr26_7301894     AKia    C    T        0      0        2 
  26  chr26_7301894     AOna    C    T        0      0        2 
  26  chr26_7301894     ASom    C    T        0      0        2 
  26  chr26_7301894     HCab    C    T      0.5      1        2 
  26  chr26_7301894     HPrz    C    T        0      0        2 
  26  chr26_7301894     ZBoe    C    T        0      0        2 
  26  chr26_7301894     ZGre    C    T        0      0        2 
  26  chr26_7301894     ZHar    C    T        0      0        2 
  26  chr26_7301894   Sample    C    T        0      0        2 
  26  chr26_7313340     AAsi    C    T        0      0        2 
  26  chr26_7313340     AKia    C    T        0      0        2 
  26  chr26_7313340     AOna    C    T        0      0        2 
  26  chr26_7313340     ASom    C    T        0      0        2 
  26  chr26_7313340     HCab    C    T        0      0        2 
  26  chr26_7313340     HPrz    C    T        0      0        2 
  26  chr26_7313340     ZBoe    C    T        0      0        2 
  26  chr26_7313340     ZGre    C    T        0      0        2 
  26  chr26_7313340     ZHar    C    T      0.5      1        2 
  26  chr26_7313340   Sample    C    T        0      0        2 
  26  chr26_7317936     AAsi    C    T        0      0        2 
  26  chr26_7317936     AKia    C    T        0      0        2 
  26  chr26_7317936     AOna    C    T        0      0        2 
  26  chr26_7317936     ASom    C    T      0.5      1        2 
  26  chr26_7317936     HCab    C    T        0      0        2 
  26  chr26_7317936     HPrz    C    T        0      0        2 
  26  chr26_7317936     ZBoe    C    T        0      0        2 
  26  chr26_7317936     ZGre    C    T        0      0        2 
  26  chr26_7317936     ZHar    C    T        0      0        2 
  26  chr26_7317936   Sample    C    T        0      0        2 
  26  chr26_7322203     AAsi    T    C        0      0        2 
  26  chr26_7322203     AKia    T    C        0      0        2 
  26  chr26_7322203     AOna    T    C        0      0        2 
  26  chr26_7322203     ASom    T    C        0      0        2 
  26  chr26_7322203     HCab    T    C        1      2        2 
  26  chr26_7322203     HPrz    T    C        1      2        2 
  26  chr26_7322203     ZBoe    T    C        0      0        2 
  26  chr26_7322203     ZGre    T    C        0      0        2 
  26  chr26_7322203     ZHar    T    C        0      0        2 
  26  chr26_7322203   Sample    T    C        0      0        2 
  26  chr26_7329407     AAsi    G    A        0      0        2 
  26  chr26_7329407     AKia    G    A        0      0        2 
  26  chr26_7329407     AOna    G    A        0      0        2 
  26  chr26_7329407     ASom    G    A        0      0        2 
  26  chr26_7329407     HCab    G    A        0      0        2 
  26  chr26_7329407     HPrz    G    A        0      0        2 
  26  chr26_7329407     ZBoe    G    A      0.5      1        2 
  26  chr26_7329407     ZGre    G    A        0      0        2 
  26  chr26_7329407     ZHar    G    A        0      0        2 
  26  chr26_7329407   Sample    G    A        0      0        2 
  26  chr26_7329629     AAsi    G    A        0      0        2 
  26  chr26_7329629     AKia    G    A        0      0        2 
  26  chr26_7329629     AOna    G    A        0      0        2 
  26  chr26_7329629     ASom    G    A        0      0        2 
  26  chr26_7329629     HCab    G    A        0      0        2 
  26  chr26_7329629     HPrz    G    A        0      0        2 
  26  chr26_7329629     ZBoe    G    A        0      0        2 
  26  chr26_7329629     ZGre    G    A        0      0        2 
  26  chr26_7329629     ZHar    G    A        1      2        2 
  26  chr26_7329629   Sample    G    A        0      0        2 
  26  chr26_7336391     AAsi    G    C        0      0        2 
  26  chr26_7336391     AKia    G    C        0      0        2 
  26  chr26_7336391     AOna    G    C        0      0        2 
  26  chr26_7336391     ASom    G    C        0      0        2 
  26  chr26_7336391     HCab    G    C        1      2        2 
  26  chr26_7336391     HPrz    G    C        1      2        2 
  26  chr26_7336391     ZBoe    G    C        0      0        2 
  26  chr26_7336391     ZGre    G    C        0      0        2 
  26  chr26_7336391     ZHar    G    C        0      0        2 
  26  chr26_7336391   Sample    G    C        0      0        2 
  26  chr26_7336693     AAsi    T    C        0      0        2 
  26  chr26_7336693     AKia    T    C        0      0        2 
  26  chr26_7336693     AOna    T    C        0      0        2 
  26  chr26_7336693     ASom    T    C        0      0        2 
  26  chr26_7336693     HCab    T    C        0      0        2 
  26  chr26_7336693     HPrz    T    C        0      0        2 
  26  chr26_7336693     ZBoe    T    C      0.5      1        2 
  26  chr26_7336693     ZGre    T    C        0      0        2 
  26  chr26_7336693     ZHar    T    C        0      0        2 
  26  chr26_7336693   Sample    T    C        0      0        2 
  26  chr26_7345884     AAsi    T    G        0      0        2 
  26  chr26_7345884     AKia    T    G        0      0        2 
  26  chr26_7345884     AOna    T    G        0      0        2 
  26  chr26_7345884     ASom    T    G        0      0        2 
  26  chr26_7345884     HCab    T    G        1      2        2 
  26  chr26_7345884     HPrz    T    G        1      2        2 
  26  chr26_7345884     ZBoe    T    G        0      0        2 
  26  chr26_7345884     ZGre    T    G        0      0        2 
  26  chr26_7345884     ZHar    T    G        0      0        2 
  26  chr26_7345884   Sample    T    G        0      0        2 
  26  chr26_7348554     AAsi    C    A        0      0        2 
  26  chr26_7348554     AKia    C    A        1      2        2 
  26  chr26_7348554     AOna    C    A      0.5      1        2 
  26  chr26_7348554     ASom    C    A        0      0        2 
  26  chr26_7348554     HCab    C    A        0      0        2 
  26  chr26_7348554     HPrz    C    A        0      0        2 
  26  chr26_7348554     ZBoe    C    A        0      0        2 
  26  chr26_7348554     ZGre    C    A        0      0        2 
  26  chr26_7348554     ZHar    C    A        0      0        2 
  26  chr26_7348554   Sample    C    A        0      0        2 
  26  chr26_7365280     AAsi    A    G        0      0        2 
  26  chr26_7365280     AKia    A    G        0      0        2 
  26  chr26_7365280     AOna    A    G        0      0        2 
  26  chr26_7365280     ASom    A    G        0      0        2 
  26  chr26_7365280     HCab    A    G        0      0        2 
  26  chr26_7365280     HPrz    A    G        0      0        2 
  26  chr26_7365280     ZBoe    A    G      0.5      1        2 
  26  chr26_7365280     ZGre    A    G        0      0        2 
  26  chr26_7365280     ZHar    A    G        0      0        2 
  26  chr26_7365280   Sample    A    G        0      0        2 
  26  chr26_7372340     AAsi    T    C        0      0        2 
  26  chr26_7372340     AKia    T    C        0      0        2 
  26  chr26_7372340     AOna    T    C        0      0        2 
  26  chr26_7372340     ASom    T    C        0      0        2 
  26  chr26_7372340     HCab    T    C        0      0        2 
  26  chr26_7372340     HPrz    T    C        0      0        2 
  26  chr26_7372340     ZBoe    T    C        0      0        2 
  26  chr26_7372340     ZGre    T    C        1      2        2 
  26  chr26_7372340     ZHar    T    C        0      0        2 
  26  chr26_7372340   Sample    T    C        0      0        2 
  26  chr26_7386204     AAsi    C    T        0      0        2 
  26  chr26_7386204     AKia    C    T        0      0        2 
  26  chr26_7386204     AOna    C    T        0      0        2 
  26  chr26_7386204     ASom    C    T        0      0        2 
  26  chr26_7386204     HCab    C    T        1      2        2 
  26  chr26_7386204     HPrz    C    T        1      2        2 
  26  chr26_7386204     ZBoe    C    T        0      0        2 
  26  chr26_7386204     ZGre    C    T        0      0        2 
  26  chr26_7386204     ZHar    C    T        0      0        2 
  26  chr26_7386204   Sample    C    T        0      0        2 
  26  chr26_7398222     AAsi    A    G        0      0        2 
  26  chr26_7398222     AKia    A    G        0      0        2 
  26  chr26_7398222     AOna    A    G        0      0        2 
  26  chr26_7398222     ASom    A    G        0      0        2 
  26  chr26_7398222     HCab    A    G        0      0        2 
  26  chr26_7398222     HPrz    A    G        0      0        2 
  26  chr26_7398222     ZBoe    A    G      0.5      1        2 
  26  chr26_7398222     ZGre    A    G        0      0        2 
  26  chr26_7398222     ZHar    A    G        0      0        2 
  26  chr26_7398222   Sample    A    G        0      0        2 
  26  chr26_7405003     AAsi    T    G        0      0        2 
  26  chr26_7405003     AKia    T    G        0      0        2 
  26  chr26_7405003     AOna    T    G        0      0        2 
  26  chr26_7405003     ASom    T    G        0      0        2 
  26  chr26_7405003     HCab    T    G        1      2        2 
  26  chr26_7405003     HPrz    T    G        1      2        2 
  26  chr26_7405003     ZBoe    T    G        0      0        2 
  26  chr26_7405003     ZGre    T    G        0      0        2 
  26  chr26_7405003     ZHar    T    G        0      0        2 
  26  chr26_7405003   Sample    T    G        0      0        2 
  26  chr26_7419595     AAsi    A    C      0.5      1        2 
  26  chr26_7419595     AKia    A    C        0      0        2 
  26  chr26_7419595     AOna    A    C        0      0        2 
  26  chr26_7419595     ASom    A    C        0      0        2 
  26  chr26_7419595     HCab    A    C        0      0        2 
  26  chr26_7419595     HPrz    A    C        0      0        2 
  26  chr26_7419595     ZBoe    A    C        0      0        2 
  26  chr26_7419595     ZGre    A    C        0      0        2 
  26  chr26_7419595     ZHar    A    C        0      0        2 
  26  chr26_7419595   Sample    A    C        0      0        2 
  26  chr26_7420722     AAsi    G    A        0      0        2 
  26  chr26_7420722     AKia    G    A        0      0        2 
  26  chr26_7420722     AOna    G    A        0      0        2 
  26  chr26_7420722     ASom    G    A        0      0        2 
  26  chr26_7420722     HCab    G    A        0      0        2 
  26  chr26_7420722     HPrz    G    A        0      0        2 
  26  chr26_7420722     ZBoe    G    A        0      0        2 
  26  chr26_7420722     ZGre    G    A        0      0        2 
  26  chr26_7420722     ZHar    G    A        1      2        2 
  26  chr26_7420722   Sample    G    A        0      0        2 
  26  chr26_7425683     AAsi    C    T        0      0        2 
  26  chr26_7425683     AKia    C    T        0      0        2 
  26  chr26_7425683     AOna    C    T        0      0        2 
  26  chr26_7425683     ASom    C    T        1      2        2 
  26  chr26_7425683     HCab    C    T        0      0        2 
  26  chr26_7425683     HPrz    C    T        0      0        2 
  26  chr26_7425683     ZBoe    C    T        0      0        2 
  26  chr26_7425683     ZGre    C    T        0      0        2 
  26  chr26_7425683     ZHar    C    T        0      0        2 
  26  chr26_7425683   Sample    C    T        0      0        2 
  26  chr26_7429859     AAsi    A    T        0      0        2 
  26  chr26_7429859     AKia    A    T        0      0        2 
  26  chr26_7429859     AOna    A    T        0      0        2 
  26  chr26_7429859     ASom    A    T        0      0        2 
  26  chr26_7429859     HCab    A    T        1      2        2 
  26  chr26_7429859     HPrz    A    T        1      2        2 
  26  chr26_7429859     ZBoe    A    T        0      0        2 
  26  chr26_7429859     ZGre    A    T        0      0        2 
  26  chr26_7429859     ZHar    A    T        0      0        2 
  26  chr26_7429859   Sample    A    T        0      0        2 
  26  chr26_7435737     AAsi    G    T        0      0        2 
  26  chr26_7435737     AKia    G    T        0      0        2 
  26  chr26_7435737     AOna    G    T        0      0        2 
  26  chr26_7435737     ASom    G    T        0      0        2 
  26  chr26_7435737     HCab    G    T      0.5      1        2 
  26  chr26_7435737     HPrz    G    T        0      0        2 
  26  chr26_7435737     ZBoe    G    T        0      0        2 
  26  chr26_7435737     ZGre    G    T        0      0        2 
  26  chr26_7435737     ZHar    G    T        0      0        2 
  26  chr26_7435737   Sample    G    T        0      0        2 
  26  chr26_7459385     AAsi    T    C        0      0        2 
  26  chr26_7459385     AKia    T    C        0      0        2 
  26  chr26_7459385     AOna    T    C        0      0        2 
  26  chr26_7459385     ASom    T    C        0      0        2 
  26  chr26_7459385     HCab    T    C        0      0        2 
  26  chr26_7459385     HPrz    T    C        0      0        2 
  26  chr26_7459385     ZBoe    T    C        0      0        2 
  26  chr26_7459385     ZGre    T    C        0      0        2 
  26  chr26_7459385     ZHar    T    C      0.5      1        2 
  26  chr26_7459385   Sample    T    C        0      0        2 
  26  chr26_7459736     AAsi    G    T        0      0        2 
  26  chr26_7459736     AKia    G    T        0      0        2 
  26  chr26_7459736     AOna    G    T        0      0        2 
  26  chr26_7459736     ASom    G    T        0      0        2 
  26  chr26_7459736     HCab    G    T        0      0        2 
  26  chr26_7459736     HPrz    G    T        0      0        2 
  26  chr26_7459736     ZBoe    G    T        0      0        2 
  26  chr26_7459736     ZGre    G    T        0      0        2 
  26  chr26_7459736     ZHar    G    T        1      2        2 
  26  chr26_7459736   Sample    G    T        0      0        2 
  26  chr26_7460835     AAsi    T    C        0      0        2 
  26  chr26_7460835     AKia    T    C        0      0        2 
  26  chr26_7460835     AOna    T    C        0      0        2 
  26  chr26_7460835     ASom    T    C        0      0        2 
  26  chr26_7460835     HCab    T    C        0      0        2 
  26  chr26_7460835     HPrz    T    C        0      0        2 
  26  chr26_7460835     ZBoe    T    C        1      2        2 
  26  chr26_7460835     ZGre    T    C        0      0        2 
  26  chr26_7460835     ZHar    T    C        0      0        2 
  26  chr26_7460835   Sample    T    C        0      0        2 
  26  chr26_7461970     AAsi    A    G        0      0        2 
  26  chr26_7461970     AKia    A    G        0      0        2 
  26  chr26_7461970     AOna    A    G        0      0        2 
  26  chr26_7461970     ASom    A    G        0      0        2 
  26  chr26_7461970     HCab    A    G        0      0        2 
  26  chr26_7461970     HPrz    A    G      0.5      1        2 
  26  chr26_7461970     ZBoe    A    G        0      0        2 
  26  chr26_7461970     ZGre    A    G        0      0        2 
  26  chr26_7461970     ZHar    A    G        0      0        2 
  26  chr26_7461970   Sample    A    G        0      0        2 
  26  chr26_7463655     AAsi    T    A        0      0        2 
  26  chr26_7463655     AKia    T    A        0      0        2 
  26  chr26_7463655     AOna    T    A        0      0        2 
  26  chr26_7463655     ASom    T    A        0      0        2 
  26  chr26_7463655     HCab    T    A      0.5      1        2 
  26  chr26_7463655     HPrz    T    A      0.5      1        2 
  26  chr26_7463655     ZBoe    T    A        0      0        2 
  26  chr26_7463655     ZGre    T    A        0      0        2 
  26  chr26_7463655     ZHar    T    A        0      0        2 
  26  chr26_7463655   Sample    T    A        0      0        2 
  26  chr26_7465482     AAsi    T    C        0      0        2 
  26  chr26_7465482     AKia    T    C        0      0        2 
  26  chr26_7465482     AOna    T    C        0      0        2 
  26  chr26_7465482     ASom    T    C        0      0        2 
  26  chr26_7465482     HCab    T    C        0      0        2 
  26  chr26_7465482     HPrz    T    C        0      0        2 
  26  chr26_7465482     ZBoe    T    C        0      0        2 
  26  chr26_7465482     ZGre    T    C        1      2        2 
  26  chr26_7465482     ZHar    T    C        0      0        2 
  26  chr26_7465482   Sample    T    C        0      0        2 
  26  chr26_7466035     AAsi    G    A        0      0        2 
  26  chr26_7466035     AKia    G    A        0      0        2 
  26  chr26_7466035     AOna    G    A        0      0        2 
  26  chr26_7466035     ASom    G    A        0      0        2 
  26  chr26_7466035     HCab    G    A      0.5      1        2 
  26  chr26_7466035     HPrz    G    A      0.5      1        2 
  26  chr26_7466035     ZBoe    G    A        0      0        2 
  26  chr26_7466035     ZGre    G    A        0      0        2 
  26  chr26_7466035     ZHar    G    A        0      0        2 
  26  chr26_7466035   Sample    G    A        0      0        2 
  26  chr26_7469992     AAsi    C    T        0      0        2 
  26  chr26_7469992     AKia    C    T        0      0        2 
  26  chr26_7469992     AOna    C    T        0      0        2 
  26  chr26_7469992     ASom    C    T        0      0        2 
  26  chr26_7469992     HCab    C    T        0      0        2 
  26  chr26_7469992     HPrz    C    T        0      0        2 
  26  chr26_7469992     ZBoe    C    T        0      0        2 
  26  chr26_7469992     ZGre    C    T        0      0        2 
  26  chr26_7469992     ZHar    C    T      0.5      1        2 
  26  chr26_7469992   Sample    C    T        0      0        2 
  26  chr26_7473219     AAsi    G    A        0      0        2 
  26  chr26_7473219     AKia    G    A        1      2        2 
  26  chr26_7473219     AOna    G    A        0      0        2 
  26  chr26_7473219     ASom    G    A        0      0        2 
  26  chr26_7473219     HCab    G    A        0      0        2 
  26  chr26_7473219     HPrz    G    A        0      0        2 
  26  chr26_7473219     ZBoe    G    A        0      0        2 
  26  chr26_7473219     ZGre    G    A        0      0        2 
  26  chr26_7473219     ZHar    G    A        0      0        2 
  26  chr26_7473219   Sample    G    A        0      0        2 
  26  chr26_7473889     AAsi    G    C        0      0        2 
  26  chr26_7473889     AKia    G    C        0      0        2 
  26  chr26_7473889     AOna    G    C        0      0        2 
  26  chr26_7473889     ASom    G    C        0      0        2 
  26  chr26_7473889     HCab    G    C        1      2        2 
  26  chr26_7473889     HPrz    G    C        1      2        2 
  26  chr26_7473889     ZBoe    G    C        0      0        2 
  26  chr26_7473889     ZGre    G    C        0      0        2 
  26  chr26_7473889     ZHar    G    C        0      0        2 
  26  chr26_7473889   Sample    G    C        0      0        2 
  26  chr26_7477103     AAsi    C    G        0      0        2 
  26  chr26_7477103     AKia    C    G        0      0        2 
  26  chr26_7477103     AOna    C    G        0      0        2 
  26  chr26_7477103     ASom    C    G        0      0        2 
  26  chr26_7477103     HCab    C    G        0      0        2 
  26  chr26_7477103     HPrz    C    G        0      0        2 
  26  chr26_7477103     ZBoe    C    G        0      0        2 
  26  chr26_7477103     ZGre    C    G        1      2        2 
  26  chr26_7477103     ZHar    C    G        0      0        2 
  26  chr26_7477103   Sample    C    G        0      0        2 
  26  chr26_7478453     AAsi    C    T      0.5      1        2 
  26  chr26_7478453     AKia    C    T        0      0        2 
  26  chr26_7478453     AOna    C    T        0      0        2 
  26  chr26_7478453     ASom    C    T        0      0        2 
  26  chr26_7478453     HCab    C    T        0      0        2 
  26  chr26_7478453     HPrz    C    T        0      0        2 
  26  chr26_7478453     ZBoe    C    T        0      0        2 
  26  chr26_7478453     ZGre    C    T        0      0        2 
  26  chr26_7478453     ZHar    C    T        0      0        2 
  26  chr26_7478453   Sample    C    T        0      0        2 
  26  chr26_7480075     AAsi    A    G        0      0        2 
  26  chr26_7480075     AKia    A    G        0      0        2 
  26  chr26_7480075     AOna    A    G        0      0        2 
  26  chr26_7480075     ASom    A    G        0      0        2 
  26  chr26_7480075     HCab    A    G        0      0        2 
  26  chr26_7480075     HPrz    A    G        0      0        2 
  26  chr26_7480075     ZBoe    A    G        0      0        2 
  26  chr26_7480075     ZGre    A    G        0      0        2 
  26  chr26_7480075     ZHar    A    G      0.5      1        2 
  26  chr26_7480075   Sample    A    G        0      0        2 
  26  chr26_7481402     AAsi    T    C        0      0        2 
  26  chr26_7481402     AKia    T    C        0      0        2 
  26  chr26_7481402     AOna    T    C        0      0        2 
  26  chr26_7481402     ASom    T    C        0      0        2 
  26  chr26_7481402     HCab    T    C        1      2        2 
  26  chr26_7481402     HPrz    T    C        1      2        2 
  26  chr26_7481402     ZBoe    T    C        0      0        2 
  26  chr26_7481402     ZGre    T    C        0      0        2 
  26  chr26_7481402     ZHar    T    C        0      0        2 
  26  chr26_7481402   Sample    T    C        0      0        2 
  26  chr26_7481722     AAsi    C    T        0      0        2 
  26  chr26_7481722     AKia    C    T        0      0        2 
  26  chr26_7481722     AOna    C    T        0      0        2 
  26  chr26_7481722     ASom    C    T        0      0        2 
  26  chr26_7481722     HCab    C    T      0.5      1        2 
  26  chr26_7481722     HPrz    C    T        0      0        2 
  26  chr26_7481722     ZBoe    C    T        0      0        2 
  26  chr26_7481722     ZGre    C    T        0      0        2 
  26  chr26_7481722     ZHar    C    T        0      0        2 
  26  chr26_7481722   Sample    C    T        0      0        2 
  26  chr26_7483033     AAsi    A    G        0      0        2 
  26  chr26_7483033     AKia    A    G        0      0        2 
  26  chr26_7483033     AOna    A    G        0      0        2 
  26  chr26_7483033     ASom    A    G        0      0        2 
  26  chr26_7483033     HCab    A    G      0.5      1        2 
  26  chr26_7483033     HPrz    A    G        0      0        2 
  26  chr26_7483033     ZBoe    A    G        0      0        2 
  26  chr26_7483033     ZGre    A    G        0      0        2 
  26  chr26_7483033     ZHar    A    G        0      0        2 
  26  chr26_7483033   Sample    A    G        0      0        2 
  26  chr26_7486960     AAsi    T    C        0      0        2 
  26  chr26_7486960     AKia    T    C        0      0        2 
  26  chr26_7486960     AOna    T    C        0      0        2 
  26  chr26_7486960     ASom    T    C        0      0        2 
  26  chr26_7486960     HCab    T    C        0      0        2 
  26  chr26_7486960     HPrz    T    C        0      0        2 
  26  chr26_7486960     ZBoe    T    C        0      0        2 
  26  chr26_7486960     ZGre    T    C        0      0        2 
  26  chr26_7486960     ZHar    T    C        1      2        2 
  26  chr26_7486960   Sample    T    C        0      0        2 
  26  chr26_7489957     AAsi    T    C        0      0        2 
  26  chr26_7489957     AKia    T    C        0      0        2 
  26  chr26_7489957     AOna    T    C      0.5      1        2 
  26  chr26_7489957     ASom    T    C        0      0        2 
  26  chr26_7489957     HCab    T    C        0      0        2 
  26  chr26_7489957     HPrz    T    C        0      0        2 
  26  chr26_7489957     ZBoe    T    C        0      0        2 
  26  chr26_7489957     ZGre    T    C        0      0        2 
  26  chr26_7489957     ZHar    T    C        0      0        2 
  26  chr26_7489957   Sample    T    C        0      0        2 
  26  chr26_7490226     AAsi    G    T        0      0        2 
  26  chr26_7490226     AKia    G    T        0      0        2 
  26  chr26_7490226     AOna    G    T        0      0        2 
  26  chr26_7490226     ASom    G    T        0      0        2 
  26  chr26_7490226     HCab    G    T        0      0        2 
  26  chr26_7490226     HPrz    G    T        0      0        2 
  26  chr26_7490226     ZBoe    G    T      0.5      1        2 
  26  chr26_7490226     ZGre    G    T        0      0        2 
  26  chr26_7490226     ZHar    G    T        0      0        2 
  26  chr26_7490226   Sample    G    T        0      0        2 
  26  chr26_7490451     AAsi    G    A        0      0        2 
  26  chr26_7490451     AKia    G    A        0      0        2 
  26  chr26_7490451     AOna    G    A        0      0        2 
  26  chr26_7490451     ASom    G    A        0      0        2 
  26  chr26_7490451     HCab    G    A        1      2        2 
  26  chr26_7490451     HPrz    G    A        1      2        2 
  26  chr26_7490451     ZBoe    G    A        0      0        2 
  26  chr26_7490451     ZGre    G    A        0      0        2 
  26  chr26_7490451     ZHar    G    A        0      0        2 
  26  chr26_7490451   Sample    G    A        0      0        2 
  26  chr26_7492190     AAsi    A    C        0      0        2 
  26  chr26_7492190     AKia    A    C        0      0        2 
  26  chr26_7492190     AOna    A    C        0      0        2 
  26  chr26_7492190     ASom    A    C        0      0        2 
  26  chr26_7492190     HCab    A    C        0      0        2 
  26  chr26_7492190     HPrz    A    C        0      0        2 
  26  chr26_7492190     ZBoe    A    C      0.5      1        2 
  26  chr26_7492190     ZGre    A    C        0      0        2 
  26  chr26_7492190     ZHar    A    C        1      2        2 
  26  chr26_7492190   Sample    A    C        0      0        2 
  26  chr26_7498732     AAsi    T    C        0      0        2 
  26  chr26_7498732     AKia    T    C        0      0        2 
  26  chr26_7498732     AOna    T    C        0      0        2 
  26  chr26_7498732     ASom    T    C        0      0        2 
  26  chr26_7498732     HCab    T    C        1      2        2 
  26  chr26_7498732     HPrz    T    C        1      2        2 
  26  chr26_7498732     ZBoe    T    C        0      0        2 
  26  chr26_7498732     ZGre    T    C        0      0        2 
  26  chr26_7498732     ZHar    T    C        0      0        2 
  26  chr26_7498732   Sample    T    C        0      0        2 
  26  chr26_7502183     AAsi    G    A        0      0        2 
  26  chr26_7502183     AKia    G    A        0      0        2 
  26  chr26_7502183     AOna    G    A        0      0        2 
  26  chr26_7502183     ASom    G    A        0      0        2 
  26  chr26_7502183     HCab    G    A        0      0        2 
  26  chr26_7502183     HPrz    G    A        0      0        2 
  26  chr26_7502183     ZBoe    G    A      0.5      1        2 
  26  chr26_7502183     ZGre    G    A        0      0        2 
  26  chr26_7502183     ZHar    G    A        0      0        2 
  26  chr26_7502183   Sample    G    A        0      0        2 
  26  chr26_7535032     AAsi    G    C        0      0        2 
  26  chr26_7535032     AKia    G    C        0      0        2 
  26  chr26_7535032     AOna    G    C      0.5      1        2 
  26  chr26_7535032     ASom    G    C        0      0        2 
  26  chr26_7535032     HCab    G    C        0      0        2 
  26  chr26_7535032     HPrz    G    C        0      0        2 
  26  chr26_7535032     ZBoe    G    C        0      0        2 
  26  chr26_7535032     ZGre    G    C        0      0        2 
  26  chr26_7535032     ZHar    G    C        0      0        2 
  26  chr26_7535032   Sample    G    C        0      0        2 
  26  chr26_7536958     AAsi    A    G        0      0        2 
  26  chr26_7536958     AKia    A    G        0      0        2 
  26  chr26_7536958     AOna    A    G        0      0        2 
  26  chr26_7536958     ASom    A    G        0      0        2 
  26  chr26_7536958     HCab    A    G        0      0        2 
  26  chr26_7536958     HPrz    A    G        0      0        2 
  26  chr26_7536958     ZBoe    A    G        0      0        2 
  26  chr26_7536958     ZGre    A    G        0      0        2 
  26  chr26_7536958     ZHar    A    G      0.5      1        2 
  26  chr26_7536958   Sample    A    G        0      0        2 
  26  chr26_7554936     AAsi    G    A        0      0        2 
  26  chr26_7554936     AKia    G    A        0      0        2 
  26  chr26_7554936     AOna    G    A        0      0        2 
  26  chr26_7554936     ASom    G    A        0      0        2 
  26  chr26_7554936     HCab    G    A      0.5      1        2 
  26  chr26_7554936     HPrz    G    A        0      0        2 
  26  chr26_7554936     ZBoe    G    A        0      0        2 
  26  chr26_7554936     ZGre    G    A        0      0        2 
  26  chr26_7554936     ZHar    G    A        0      0        2 
  26  chr26_7554936   Sample    G    A        0      0        2 
  26  chr26_7571774     AAsi    G    T        0      0        2 
  26  chr26_7571774     AKia    G    T        0      0        2 
  26  chr26_7571774     AOna    G    T        0      0        2 
  26  chr26_7571774     ASom    G    T        0      0        2 
  26  chr26_7571774     HCab    G    T        1      2        2 
  26  chr26_7571774     HPrz    G    T        1      2        2 
  26  chr26_7571774     ZBoe    G    T        0      0        2 
  26  chr26_7571774     ZGre    G    T        0      0        2 
  26  chr26_7571774     ZHar    G    T        0      0        2 
  26  chr26_7571774   Sample    G    T        0      0        2 
  26  chr26_7572315     AAsi    C    T        0      0        2 
  26  chr26_7572315     AKia    C    T        0      0        2 
  26  chr26_7572315     AOna    C    T        0      0        2 
  26  chr26_7572315     ASom    C    T        0      0        2 
  26  chr26_7572315     HCab    C    T        0      0        2 
  26  chr26_7572315     HPrz    C    T        0      0        2 
  26  chr26_7572315     ZBoe    C    T        0      0        2 
  26  chr26_7572315     ZGre    C    T      0.5      1        2 
  26  chr26_7572315     ZHar    C    T        0      0        2 
  26  chr26_7572315   Sample    C    T        0      0        2 
  26  chr26_7577741     AAsi    T    C        0      0        2 
  26  chr26_7577741     AKia    T    C        0      0        2 
  26  chr26_7577741     AOna    T    C        0      0        2 
  26  chr26_7577741     ASom    T    C        0      0        2 
  26  chr26_7577741     HCab    T    C        1      2        2 
  26  chr26_7577741     HPrz    T    C        1      2        2 
  26  chr26_7577741     ZBoe    T    C        0      0        2 
  26  chr26_7577741     ZGre    T    C        0      0        2 
  26  chr26_7577741     ZHar    T    C        0      0        2 
  26  chr26_7577741   Sample    T    C        0      0        2 
  26  chr26_7581739     AAsi    G    C        0      0        2 
  26  chr26_7581739     AKia    G    C        0      0        2 
  26  chr26_7581739     AOna    G    C        0      0        2 
  26  chr26_7581739     ASom    G    C        0      0        2 
  26  chr26_7581739     HCab    G    C        1      2        2 
  26  chr26_7581739     HPrz    G    C        1      2        2 
  26  chr26_7581739     ZBoe    G    C        0      0        2 
  26  chr26_7581739     ZGre    G    C        0      0        2 
  26  chr26_7581739     ZHar    G    C        0      0        2 
  26  chr26_7581739   Sample    G    C        0      0        2 
  26  chr26_7584338     AAsi    A    G        0      0        2 
  26  chr26_7584338     AKia    A    G        0      0        2 
  26  chr26_7584338     AOna    A    G        0      0        2 
  26  chr26_7584338     ASom    A    G        0      0        2 
  26  chr26_7584338     HCab    A    G        0      0        2 
  26  chr26_7584338     HPrz    A    G        0      0        2 
  26  chr26_7584338     ZBoe    A    G        0      0        2 
  26  chr26_7584338     ZGre    A    G      0.5      1        2 
  26  chr26_7584338     ZHar    A    G        0      0        2 
  26  chr26_7584338   Sample    A    G        0      0        2 
  26  chr26_7592640     AAsi    T    A        0      0        2 
  26  chr26_7592640     AKia    T    A      0.5      1        2 
  26  chr26_7592640     AOna    T    A        0      0        2 
  26  chr26_7592640     ASom    T    A        0      0        2 
  26  chr26_7592640     HCab    T    A        0      0        2 
  26  chr26_7592640     HPrz    T    A        0      0        2 
  26  chr26_7592640     ZBoe    T    A        0      0        2 
  26  chr26_7592640     ZGre    T    A        0      0        2 
  26  chr26_7592640     ZHar    T    A        0      0        2 
  26  chr26_7592640   Sample    T    A        0      0        2 
  26  chr26_7592795     AAsi    C    T        1      2        2 
  26  chr26_7592795     AKia    C    T        0      0        2 
  26  chr26_7592795     AOna    C    T        0      0        2 
  26  chr26_7592795     ASom    C    T        1      2        2 
  26  chr26_7592795     HCab    C    T        0      0        2 
  26  chr26_7592795     HPrz    C    T        0      0        2 
  26  chr26_7592795     ZBoe    C    T        0      0        2 
  26  chr26_7592795     ZGre    C    T        0      0        2 
  26  chr26_7592795     ZHar    C    T        0      0        2 
  26  chr26_7592795   Sample    C    T        1      2        2 
  26  chr26_7594700     AAsi    C    T        0      0        2 
  26  chr26_7594700     AKia    C    T      0.5      1        2 
  26  chr26_7594700     AOna    C    T        0      0        2 
  26  chr26_7594700     ASom    C    T        0      0        2 
  26  chr26_7594700     HCab    C    T        0      0        2 
  26  chr26_7594700     HPrz    C    T        0      0        2 
  26  chr26_7594700     ZBoe    C    T        0      0        2 
  26  chr26_7594700     ZGre    C    T        0      0        2 
  26  chr26_7594700     ZHar    C    T        0      0        2 
  26  chr26_7594700   Sample    C    T        0      0        2 
  26  chr26_7597261     AAsi    C    T        0      0        2 
  26  chr26_7597261     AKia    C    T        0      0        2 
  26  chr26_7597261     AOna    C    T        0      0        2 
  26  chr26_7597261     ASom    C    T        0      0        2 
  26  chr26_7597261     HCab    C    T        0      0        2 
  26  chr26_7597261     HPrz    C    T        0      0        2 
  26  chr26_7597261     ZBoe    C    T      0.5      1        2 
  26  chr26_7597261     ZGre    C    T        0      0        2 
  26  chr26_7597261     ZHar    C    T        0      0        2 
  26  chr26_7597261   Sample    C    T        0      0        2 
  26  chr26_7602954     AAsi    T    C        0      0        2 
  26  chr26_7602954     AKia    T    C        0      0        2 
  26  chr26_7602954     AOna    T    C      0.5      1        2 
  26  chr26_7602954     ASom    T    C        0      0        2 
  26  chr26_7602954     HCab    T    C        0      0        2 
  26  chr26_7602954     HPrz    T    C        0      0        2 
  26  chr26_7602954     ZBoe    T    C        0      0        2 
  26  chr26_7602954     ZGre    T    C        0      0        2 
  26  chr26_7602954     ZHar    T    C        0      0        2 
  26  chr26_7602954   Sample    T    C        0      0        2 
  26  chr26_7610535     AAsi    C    T        0      0        2 
  26  chr26_7610535     AKia    C    T        0      0        2 
  26  chr26_7610535     AOna    C    T        0      0        2 
  26  chr26_7610535     ASom    C    T        0      0        2 
  26  chr26_7610535     HCab    C    T        0      0        2 
  26  chr26_7610535     HPrz    C    T        0      0        2 
  26  chr26_7610535     ZBoe    C    T        0      0        2 
  26  chr26_7610535     ZGre    C    T        0      0        2 
  26  chr26_7610535     ZHar    C    T      0.5      1        2 
  26  chr26_7610535   Sample    C    T        0      0        2 
  26  chr26_7611466     AAsi    C    T        0      0        2 
  26  chr26_7611466     AKia    C    T        0      0        2 
  26  chr26_7611466     AOna    C    T        0      0        2 
  26  chr26_7611466     ASom    C    T        0      0        2 
  26  chr26_7611466     HCab    C    T        0      0        2 
  26  chr26_7611466     HPrz    C    T        0      0        2 
  26  chr26_7611466     ZBoe    C    T        0      0        2 
  26  chr26_7611466     ZGre    C    T        1      2        2 
  26  chr26_7611466     ZHar    C    T        0      0        2 
  26  chr26_7611466   Sample    C    T        0      0        2 
  26  chr26_7616731     AAsi    C    T        0      0        2 
  26  chr26_7616731     AKia    C    T        0      0        2 
  26  chr26_7616731     AOna    C    T        0      0        2 
  26  chr26_7616731     ASom    C    T        1      2        2 
  26  chr26_7616731     HCab    C    T        0      0        2 
  26  chr26_7616731     HPrz    C    T        0      0        2 
  26  chr26_7616731     ZBoe    C    T        0      0        2 
  26  chr26_7616731     ZGre    C    T        0      0        2 
  26  chr26_7616731     ZHar    C    T        0      0        2 
  26  chr26_7616731   Sample    C    T        0      0        2 
  26  chr26_7617448     AAsi    T    C        0      0        2 
  26  chr26_7617448     AKia    T    C        1      2        2 
  26  chr26_7617448     AOna    T    C        1      2        2 
  26  chr26_7617448     ASom    T    C        0      0        2 
  26  chr26_7617448     HCab    T    C        1      2        2 
  26  chr26_7617448     HPrz    T    C        1      2        2 
  26  chr26_7617448     ZBoe    T    C        0      0        2 
  26  chr26_7617448     ZGre    T    C        0      0        2 
  26  chr26_7617448     ZHar    T    C        0      0        2 
  26  chr26_7617448   Sample    T    C        0      0        2 
  26  chr26_7622869     AAsi    C    T        0      0        2 
  26  chr26_7622869     AKia    C    T        0      0        2 
  26  chr26_7622869     AOna    C    T        0      0        2 
  26  chr26_7622869     ASom    C    T        0      0        2 
  26  chr26_7622869     HCab    C    T        1      2        2 
  26  chr26_7622869     HPrz    C    T        1      2        2 
  26  chr26_7622869     ZBoe    C    T        0      0        2 
  26  chr26_7622869     ZGre    C    T        0      0        2 
  26  chr26_7622869     ZHar    C    T        0      0        2 
  26  chr26_7622869   Sample    C    T        0      0        2 
  26  chr26_7627049     AAsi    G    C        1      2        2 
  26  chr26_7627049     AKia    G    C        1      2        2 
  26  chr26_7627049     AOna    G    C        1      2        2 
  26  chr26_7627049     ASom    G    C        1      2        2 
  26  chr26_7627049     HCab    G    C        0      0        2 
  26  chr26_7627049     HPrz    G    C        0      0        2 
  26  chr26_7627049     ZBoe    G    C        0      0        2 
  26  chr26_7627049     ZGre    G    C        0      0        2 
  26  chr26_7627049     ZHar    G    C        0      0        2 
  26  chr26_7627049   Sample    G    C        1      2        2 
  26  chr26_7632753     AAsi    G    T        0      0        2 
  26  chr26_7632753     AKia    G    T        0      0        2 
  26  chr26_7632753     AOna    G    T        0      0        2 
  26  chr26_7632753     ASom    G    T        0      0        2 
  26  chr26_7632753     HCab    G    T        1      2        2 
  26  chr26_7632753     HPrz    G    T        1      2        2 
  26  chr26_7632753     ZBoe    G    T        0      0        2 
  26  chr26_7632753     ZGre    G    T        0      0        2 
  26  chr26_7632753     ZHar    G    T        0      0        2 
  26  chr26_7632753   Sample    G    T        0      0        2 
  26  chr26_7634953     AAsi    A    G      0.5      1        2 
  26  chr26_7634953     AKia    A    G        0      0        2 
  26  chr26_7634953     AOna    A    G        0      0        2 
  26  chr26_7634953     ASom    A    G        0      0        2 
  26  chr26_7634953     HCab    A    G        0      0        2 
  26  chr26_7634953     HPrz    A    G        0      0        2 
  26  chr26_7634953     ZBoe    A    G        0      0        2 
  26  chr26_7634953     ZGre    A    G        0      0        2 
  26  chr26_7634953     ZHar    A    G        0      0        2 
  26  chr26_7634953   Sample    A    G        1      2        2 
  26  chr26_7642036     AAsi    A    C        0      0        2 
  26  chr26_7642036     AKia    A    C        0      0        2 
  26  chr26_7642036     AOna    A    C        0      0        2 
  26  chr26_7642036     ASom    A    C        0      0        2 
  26  chr26_7642036     HCab    A    C        0      0        2 
  26  chr26_7642036     HPrz    A    C      0.5      1        2 
  26  chr26_7642036     ZBoe    A    C        0      0        2 
  26  chr26_7642036     ZGre    A    C        0      0        2 
  26  chr26_7642036     ZHar    A    C        0      0        2 
  26  chr26_7642036   Sample    A    C        0      0        2 
  26  chr26_7642997     AAsi    T    C        0      0        2 
  26  chr26_7642997     AKia    T    C        0      0        2 
  26  chr26_7642997     AOna    T    C        0      0        2 
  26  chr26_7642997     ASom    T    C        0      0        2 
  26  chr26_7642997     HCab    T    C        1      2        2 
  26  chr26_7642997     HPrz    T    C        1      2        2 
  26  chr26_7642997     ZBoe    T    C        0      0        2 
  26  chr26_7642997     ZGre    T    C        0      0        2 
  26  chr26_7642997     ZHar    T    C        0      0        2 
  26  chr26_7642997   Sample    T    C        0      0        2 
  26  chr26_7645140     AAsi    T    A        0      0        2 
  26  chr26_7645140     AKia    T    A        0      0        2 
  26  chr26_7645140     AOna    T    A        0      0        2 
  26  chr26_7645140     ASom    T    A        0      0        2 
  26  chr26_7645140     HCab    T    A        1      2        2 
  26  chr26_7645140     HPrz    T    A        1      2        2 
  26  chr26_7645140     ZBoe    T    A        0      0        2 
  26  chr26_7645140     ZGre    T    A        0      0        2 
  26  chr26_7645140     ZHar    T    A        0      0        2 
  26  chr26_7645140   Sample    T    A        0      0        2 
  26  chr26_7645215     AAsi    G    T        0      0        2 
  26  chr26_7645215     AKia    G    T      0.5      1        2 
  26  chr26_7645215     AOna    G    T        0      0        2 
  26  chr26_7645215     ASom    G    T        0      0        2 
  26  chr26_7645215     HCab    G    T        0      0        2 
  26  chr26_7645215     HPrz    G    T        0      0        2 
  26  chr26_7645215     ZBoe    G    T        0      0        2 
  26  chr26_7645215     ZGre    G    T        0      0        2 
  26  chr26_7645215     ZHar    G    T        0      0        2 
  26  chr26_7645215   Sample    G    T        0      0        2 
  26  chr26_7653433     AAsi    A    G        0      0        2 
  26  chr26_7653433     AKia    A    G      0.5      1        2 
  26  chr26_7653433     AOna    A    G      0.5      1        2 
  26  chr26_7653433     ASom    A    G        0      0        2 
  26  chr26_7653433     HCab    A    G        0      0        2 
  26  chr26_7653433     HPrz    A    G        0      0        2 
  26  chr26_7653433     ZBoe    A    G        1      2        2 
  26  chr26_7653433     ZGre    A    G        1      2        2 
  26  chr26_7653433     ZHar    A    G        1      2        2 
  26  chr26_7653433   Sample    A    G        0      0        2 
  26  chr26_7653829     AAsi    G    A        0      0        2 
  26  chr26_7653829     AKia    G    A      0.5      1        2 
  26  chr26_7653829     AOna    G    A      0.5      1        2 
  26  chr26_7653829     ASom    G    A        0      0        2 
  26  chr26_7653829     HCab    G    A        0      0        2 
  26  chr26_7653829     HPrz    G    A        0      0        2 
  26  chr26_7653829     ZBoe    G    A        1      2        2 
  26  chr26_7653829     ZGre    G    A        1      2        2 
  26  chr26_7653829     ZHar    G    A        1      2        2 
  26  chr26_7653829   Sample    G    A        0      0        2 
  26  chr26_7653832     AAsi    C    T        0      0        2 
  26  chr26_7653832     AKia    C    T        0      0        2 
  26  chr26_7653832     AOna    C    T      0.5      1        2 
  26  chr26_7653832     ASom    C    T        0      0        2 
  26  chr26_7653832     HCab    C    T        0      0        2 
  26  chr26_7653832     HPrz    C    T        0      0        2 
  26  chr26_7653832     ZBoe    C    T        0      0        2 
  26  chr26_7653832     ZGre    C    T        0      0        2 
  26  chr26_7653832     ZHar    C    T        0      0        2 
  26  chr26_7653832   Sample    C    T        0      0        2 
  26  chr26_7673882     AAsi    T    C        1      2        2 
  26  chr26_7673882     AKia    T    C        0      0        2 
  26  chr26_7673882     AOna    T    C        0      0        2 
  26  chr26_7673882     ASom    T    C        1      2        2 
  26  chr26_7673882     HCab    T    C        0      0        2 
  26  chr26_7673882     HPrz    T    C        0      0        2 
  26  chr26_7673882     ZBoe    T    C        0      0        2 
  26  chr26_7673882     ZGre    T    C        1      2        2 
  26  chr26_7673882     ZHar    T    C        0      0        2 
  26  chr26_7673882   Sample    T    C        1      2        2 
  26  chr26_7675459     AAsi    G    T        0      0        2 
  26  chr26_7675459     AKia    G    T        0      0        2 
  26  chr26_7675459     AOna    G    T        0      0        2 
  26  chr26_7675459     ASom    G    T        0      0        2 
  26  chr26_7675459     HCab    G    T        1      2        2 
  26  chr26_7675459     HPrz    G    T        1      2        2 
  26  chr26_7675459     ZBoe    G    T        0      0        2 
  26  chr26_7675459     ZGre    G    T        0      0        2 
  26  chr26_7675459     ZHar    G    T        0      0        2 
  26  chr26_7675459   Sample    G    T        0      0        2 
  26  chr26_7676008     AAsi    T    C        0      0        2 
  26  chr26_7676008     AKia    T    C        0      0        2 
  26  chr26_7676008     AOna    T    C        0      0        2 
  26  chr26_7676008     ASom    T    C        0      0        2 
  26  chr26_7676008     HCab    T    C        1      2        2 
  26  chr26_7676008     HPrz    T    C        1      2        2 
  26  chr26_7676008     ZBoe    T    C        0      0        2 
  26  chr26_7676008     ZGre    T    C        0      0        2 
  26  chr26_7676008     ZHar    T    C        0      0        2 
  26  chr26_7676008   Sample    T    C        0      0        2 
  26  chr26_7684838     AAsi    G    T        0      0        2 
  26  chr26_7684838     AKia    G    T        0      0        2 
  26  chr26_7684838     AOna    G    T      0.5      1        2 
  26  chr26_7684838     ASom    G    T        0      0        2 
  26  chr26_7684838     HCab    G    T        0      0        2 
  26  chr26_7684838     HPrz    G    T        0      0        2 
  26  chr26_7684838     ZBoe    G    T        0      0        2 
  26  chr26_7684838     ZGre    G    T        0      0        2 
  26  chr26_7684838     ZHar    G    T        0      0        2 
  26  chr26_7684838   Sample    G    T        0      0        2 
  26  chr26_7690051     AAsi    T    C        0      0        2 
  26  chr26_7690051     AKia    T    C      0.5      1        2 
  26  chr26_7690051     AOna    T    C        0      0        2 
  26  chr26_7690051     ASom    T    C        0      0        2 
  26  chr26_7690051     HCab    T    C        1      2        2 
  26  chr26_7690051     HPrz    T    C        1      2        2 
  26  chr26_7690051     ZBoe    T    C        0      0        2 
  26  chr26_7690051     ZGre    T    C        0      0        2 
  26  chr26_7690051     ZHar    T    C        0      0        2 
  26  chr26_7690051   Sample    T    C        0      0        2 
  26  chr26_7691622     AAsi    T    C        0      0        2 
  26  chr26_7691622     AKia    T    C        0      0        2 
  26  chr26_7691622     AOna    T    C        0      0        2 
  26  chr26_7691622     ASom    T    C        0      0        2 
  26  chr26_7691622     HCab    T    C        1      2        2 
  26  chr26_7691622     HPrz    T    C        1      2        2 
  26  chr26_7691622     ZBoe    T    C        0      0        2 
  26  chr26_7691622     ZGre    T    C        0      0        2 
  26  chr26_7691622     ZHar    T    C        0      0        2 
  26  chr26_7691622   Sample    T    C        0      0        2 
  26  chr26_7702280     AAsi    A    C        0      0        2 
  26  chr26_7702280     AKia    A    C        0      0        2 
  26  chr26_7702280     AOna    A    C        0      0        2 
  26  chr26_7702280     ASom    A    C        0      0        2 
  26  chr26_7702280     HCab    A    C        0      0        2 
  26  chr26_7702280     HPrz    A    C        0      0        2 
  26  chr26_7702280     ZBoe    A    C        1      2        2 
  26  chr26_7702280     ZGre    A    C        0      0        2 
  26  chr26_7702280     ZHar    A    C        0      0        2 
  26  chr26_7702280   Sample    A    C        0      0        2 
  26  chr26_7708015     AAsi    A    G      0.5      1        2 
  26  chr26_7708015     AKia    A    G        0      0        2 
  26  chr26_7708015     AOna    A    G        0      0        2 
  26  chr26_7708015     ASom    A    G        0      0        2 
  26  chr26_7708015     HCab    A    G        0      0        2 
  26  chr26_7708015     HPrz    A    G        0      0        2 
  26  chr26_7708015     ZBoe    A    G        0      0        2 
  26  chr26_7708015     ZGre    A    G        0      0        2 
  26  chr26_7708015     ZHar    A    G        0      0        2 
  26  chr26_7708015   Sample    A    G        0      0        2 
  26  chr26_7710437     AAsi    C    T        0      0        2 
  26  chr26_7710437     AKia    C    T        0      0        2 
  26  chr26_7710437     AOna    C    T        0      0        2 
  26  chr26_7710437     ASom    C    T        0      0        2 
  26  chr26_7710437     HCab    C    T        1      2        2 
  26  chr26_7710437     HPrz    C    T        1      2        2 
  26  chr26_7710437     ZBoe    C    T        0      0        2 
  26  chr26_7710437     ZGre    C    T        0      0        2 
  26  chr26_7710437     ZHar    C    T        0      0        2 
  26  chr26_7710437   Sample    C    T        0      0        2 
  26  chr26_7714550     AAsi    T    C        0      0        2 
  26  chr26_7714550     AKia    T    C        0      0        2 
  26  chr26_7714550     AOna    T    C        0      0        2 
  26  chr26_7714550     ASom    T    C        0      0        2 
  26  chr26_7714550     HCab    T    C        1      2        2 
  26  chr26_7714550     HPrz    T    C        1      2        2 
  26  chr26_7714550     ZBoe    T    C        1      2        2 
  26  chr26_7714550     ZGre    T    C        1      2        2 
  26  chr26_7714550     ZHar    T    C        0      0        2 
  26  chr26_7714550   Sample    T    C        0      0        2 
  26  chr26_7726867     AAsi    A    G        0      0        2 
  26  chr26_7726867     AKia    A    G        0      0        2 
  26  chr26_7726867     AOna    A    G        0      0        2 
  26  chr26_7726867     ASom    A    G        0      0        2 
  26  chr26_7726867     HCab    A    G        0      0        2 
  26  chr26_7726867     HPrz    A    G        0      0        2 
  26  chr26_7726867     ZBoe    A    G        1      2        2 
  26  chr26_7726867     ZGre    A    G        0      0        2 
  26  chr26_7726867     ZHar    A    G        0      0        2 
  26  chr26_7726867   Sample    A    G        0      0        2 
  26  chr26_7741317     AAsi    A    G        0      0        2 
  26  chr26_7741317     AKia    A    G        0      0        2 
  26  chr26_7741317     AOna    A    G        0      0        2 
  26  chr26_7741317     ASom    A    G        0      0        2 
  26  chr26_7741317     HCab    A    G        0      0        2 
  26  chr26_7741317     HPrz    A    G        0      0        2 
  26  chr26_7741317     ZBoe    A    G        0      0        2 
  26  chr26_7741317     ZGre    A    G      0.5      1        2 
  26  chr26_7741317     ZHar    A    G        0      0        2 
  26  chr26_7741317   Sample    A    G        0      0        2 
  26  chr26_7741544     AAsi    T    C        0      0        2 
  26  chr26_7741544     AKia    T    C        0      0        2 
  26  chr26_7741544     AOna    T    C        0      0        2 
  26  chr26_7741544     ASom    T    C        0      0        2 
  26  chr26_7741544     HCab    T    C        0      0        2 
  26  chr26_7741544     HPrz    T    C        0      0        2 
  26  chr26_7741544     ZBoe    T    C        0      0        2 
  26  chr26_7741544     ZGre    T    C        0      0        2 
  26  chr26_7741544     ZHar    T    C      0.5      1        2 
  26  chr26_7741544   Sample    T    C        0      0        2 
  26  chr26_7742840     AAsi    C    A        0      0        2 
  26  chr26_7742840     AKia    C    A        1      2        2 
  26  chr26_7742840     AOna    C    A      0.5      1        2 
  26  chr26_7742840     ASom    C    A        0      0        2 
  26  chr26_7742840     HCab    C    A        0      0        2 
  26  chr26_7742840     HPrz    C    A        0      0        2 
  26  chr26_7742840     ZBoe    C    A        0      0        2 
  26  chr26_7742840     ZGre    C    A        0      0        2 
  26  chr26_7742840     ZHar    C    A        0      0        2 
  26  chr26_7742840   Sample    C    A        0      0        2 
  26  chr26_7743768     AAsi    T    C        0      0        2 
  26  chr26_7743768     AKia    T    C        0      0        2 
  26  chr26_7743768     AOna    T    C        0      0        2 
  26  chr26_7743768     ASom    T    C        0      0        2 
  26  chr26_7743768     HCab    T    C        0      0        2 
  26  chr26_7743768     HPrz    T    C        0      0        2 
  26  chr26_7743768     ZBoe    T    C        0      0        2 
  26  chr26_7743768     ZGre    T    C        1      2        2 
  26  chr26_7743768     ZHar    T    C        0      0        2 
  26  chr26_7743768   Sample    T    C        0      0        2 
  26  chr26_7746779     AAsi    C    T        0      0        2 
  26  chr26_7746779     AKia    C    T        0      0        2 
  26  chr26_7746779     AOna    C    T        0      0        2 
  26  chr26_7746779     ASom    C    T        0      0        2 
  26  chr26_7746779     HCab    C    T        0      0        2 
  26  chr26_7746779     HPrz    C    T        0      0        2 
  26  chr26_7746779     ZBoe    C    T      0.5      1        2 
  26  chr26_7746779     ZGre    C    T        0      0        2 
  26  chr26_7746779     ZHar    C    T        0      0        2 
  26  chr26_7746779   Sample    C    T        0      0        2 
  26  chr26_7752270     AAsi    G    A        0      0        2 
  26  chr26_7752270     AKia    G    A        0      0        2 
  26  chr26_7752270     AOna    G    A        0      0        2 
  26  chr26_7752270     ASom    G    A        0      0        2 
  26  chr26_7752270     HCab    G    A        1      2        2 
  26  chr26_7752270     HPrz    G    A        1      2        2 
  26  chr26_7752270     ZBoe    G    A        0      0        2 
  26  chr26_7752270     ZGre    G    A        0      0        2 
  26  chr26_7752270     ZHar    G    A        0      0        2 
  26  chr26_7752270   Sample    G    A        0      0        2 
  26  chr26_7753622     AAsi    A    C        0      0        2 
  26  chr26_7753622     AKia    A    C      0.5      1        2 
  26  chr26_7753622     AOna    A    C        0      0        2 
  26  chr26_7753622     ASom    A    C        0      0        2 
  26  chr26_7753622     HCab    A    C        0      0        2 
  26  chr26_7753622     HPrz    A    C        0      0        2 
  26  chr26_7753622     ZBoe    A    C        0      0        2 
  26  chr26_7753622     ZGre    A    C        0      0        2 
  26  chr26_7753622     ZHar    A    C        0      0        2 
  26  chr26_7753622   Sample    A    C        0      0        2 
  26  chr26_7753976     AAsi    C    T        0      0        2 
  26  chr26_7753976     AKia    C    T        0      0        2 
  26  chr26_7753976     AOna    C    T        0      0        2 
  26  chr26_7753976     ASom    C    T        0      0        2 
  26  chr26_7753976     HCab    C    T        0      0        2 
  26  chr26_7753976     HPrz    C    T        0      0        2 
  26  chr26_7753976     ZBoe    C    T        0      0        2 
  26  chr26_7753976     ZGre    C    T        0      0        2 
  26  chr26_7753976     ZHar    C    T        1      2        2 
  26  chr26_7753976   Sample    C    T        0      0        2 
  26  chr26_7759247     AAsi    G    T        0      0        2 
  26  chr26_7759247     AKia    G    T        0      0        2 
  26  chr26_7759247     AOna    G    T        0      0        2 
  26  chr26_7759247     ASom    G    T        0      0        2 
  26  chr26_7759247     HCab    G    T      0.5      1        2 
  26  chr26_7759247     HPrz    G    T        0      0        2 
  26  chr26_7759247     ZBoe    G    T        0      0        2 
  26  chr26_7759247     ZGre    G    T        0      0        2 
  26  chr26_7759247     ZHar    G    T        0      0        2 
  26  chr26_7759247   Sample    G    T        0      0        2 
  26  chr26_7768880     AAsi    T    C        0      0        2 
  26  chr26_7768880     AKia    T    C        0      0        2 
  26  chr26_7768880     AOna    T    C        0      0        2 
  26  chr26_7768880     ASom    T    C        0      0        2 
  26  chr26_7768880     HCab    T    C      0.5      1        2 
  26  chr26_7768880     HPrz    T    C        0      0        2 
  26  chr26_7768880     ZBoe    T    C        0      0        2 
  26  chr26_7768880     ZGre    T    C        0      0        2 
  26  chr26_7768880     ZHar    T    C        0      0        2 
  26  chr26_7768880   Sample    T    C        0      0        2 
  26  chr26_7780702     AAsi    G    A        0      0        2 
  26  chr26_7780702     AKia    G    A        0      0        2 
  26  chr26_7780702     AOna    G    A        0      0        2 
  26  chr26_7780702     ASom    G    A        0      0        2 
  26  chr26_7780702     HCab    G    A        0      0        2 
  26  chr26_7780702     HPrz    G    A        0      0        2 
  26  chr26_7780702     ZBoe    G    A        0      0        2 
  26  chr26_7780702     ZGre    G    A        1      2        2 
  26  chr26_7780702     ZHar    G    A        1      2        2 
  26  chr26_7780702   Sample    G    A        0      0        2 
  26  chr26_7782955     AAsi    G    A        1      2        2 
  26  chr26_7782955     AKia    G    A        0      0        2 
  26  chr26_7782955     AOna    G    A        0      0        2 
  26  chr26_7782955     ASom    G    A      0.5      1        2 
  26  chr26_7782955     HCab    G    A        0      0        2 
  26  chr26_7782955     HPrz    G    A        0      0        2 
  26  chr26_7782955     ZBoe    G    A        0      0        2 
  26  chr26_7782955     ZGre    G    A        0      0        2 
  26  chr26_7782955     ZHar    G    A        0      0        2 
  26  chr26_7782955   Sample    G    A        0      0        2 
  26  chr26_7786472     AAsi    T    C        0      0        2 
  26  chr26_7786472     AKia    T    C        0      0        2 
  26  chr26_7786472     AOna    T    C        0      0        2 
  26  chr26_7786472     ASom    T    C        0      0        2 
  26  chr26_7786472     HCab    T    C        1      2        2 
  26  chr26_7786472     HPrz    T    C        1      2        2 
  26  chr26_7786472     ZBoe    T    C        0      0        2 
  26  chr26_7786472     ZGre    T    C        0      0        2 
  26  chr26_7786472     ZHar    T    C        0      0        2 
  26  chr26_7786472   Sample    T    C        0      0        2 
  26  chr26_7787019     AAsi    G    T        0      0        2 
  26  chr26_7787019     AKia    G    T        0      0        2 
  26  chr26_7787019     AOna    G    T        0      0        2 
  26  chr26_7787019     ASom    G    T        0      0        2 
  26  chr26_7787019     HCab    G    T        0      0        2 
  26  chr26_7787019     HPrz    G    T        0      0        2 
  26  chr26_7787019     ZBoe    G    T        0      0        2 
  26  chr26_7787019     ZGre    G    T        0      0        2 
  26  chr26_7787019     ZHar    G    T        1      2        2 
  26  chr26_7787019   Sample    G    T        0      0        2 
  26  chr26_7793037     AAsi    G    T        0      0        2 
  26  chr26_7793037     AKia    G    T        0      0        2 
  26  chr26_7793037     AOna    G    T      0.5      1        2 
  26  chr26_7793037     ASom    G    T        0      0        2 
  26  chr26_7793037     HCab    G    T        0      0        2 
  26  chr26_7793037     HPrz    G    T        0      0        2 
  26  chr26_7793037     ZBoe    G    T        0      0        2 
  26  chr26_7793037     ZGre    G    T        0      0        2 
  26  chr26_7793037     ZHar    G    T        0      0        2 
  26  chr26_7793037   Sample    G    T        0      0        2 
  26  chr26_7795666     AAsi    T    G        0      0        2 
  26  chr26_7795666     AKia    T    G        0      0        2 
  26  chr26_7795666     AOna    T    G        0      0        2 
  26  chr26_7795666     ASom    T    G        0      0        2 
  26  chr26_7795666     HCab    T    G        1      2        2 
  26  chr26_7795666     HPrz    T    G        1      2        2 
  26  chr26_7795666     ZBoe    T    G        0      0        2 
  26  chr26_7795666     ZGre    T    G        0      0        2 
  26  chr26_7795666     ZHar    T    G        0      0        2 
  26  chr26_7795666   Sample    T    G        0      0        2 
  26  chr26_7806719     AAsi    G    A        0      0        2 
  26  chr26_7806719     AKia    G    A        0      0        2 
  26  chr26_7806719     AOna    G    A      0.5      1        2 
  26  chr26_7806719     ASom    G    A        0      0        2 
  26  chr26_7806719     HCab    G    A        0      0        2 
  26  chr26_7806719     HPrz    G    A        0      0        2 
  26  chr26_7806719     ZBoe    G    A        0      0        2 
  26  chr26_7806719     ZGre    G    A        0      0        2 
  26  chr26_7806719     ZHar    G    A        0      0        2 
  26  chr26_7806719   Sample    G    A        0      0        2 
  26  chr26_7808187     AAsi    A    G      0.5      1        2 
  26  chr26_7808187     AKia    A    G        0      0        2 
  26  chr26_7808187     AOna    A    G        0      0        2 
  26  chr26_7808187     ASom    A    G        0      0        2 
  26  chr26_7808187     HCab    A    G        0      0        2 
  26  chr26_7808187     HPrz    A    G        0      0        2 
  26  chr26_7808187     ZBoe    A    G        0      0        2 
  26  chr26_7808187     ZGre    A    G        0      0        2 
  26  chr26_7808187     ZHar    A    G        0      0        2 
  26  chr26_7808187   Sample    A    G        0      0        2 
  26  chr26_7816042     AAsi    C    A        0      0        2 
  26  chr26_7816042     AKia    C    A        0      0        2 
  26  chr26_7816042     AOna    C    A        0      0        2 
  26  chr26_7816042     ASom    C    A        0      0        2 
  26  chr26_7816042     HCab    C    A      0.5      1        2 
  26  chr26_7816042     HPrz    C    A        0      0        2 
  26  chr26_7816042     ZBoe    C    A        0      0        2 
  26  chr26_7816042     ZGre    C    A        0      0        2 
  26  chr26_7816042     ZHar    C    A        0      0        2 
  26  chr26_7816042   Sample    C    A        0      0        2 
  26  chr26_7817603     AAsi    A    C        0      0        2 
  26  chr26_7817603     AKia    A    C      0.5      1        2 
  26  chr26_7817603     AOna    A    C        0      0        2 
  26  chr26_7817603     ASom    A    C        0      0        2 
  26  chr26_7817603     HCab    A    C        0      0        2 
  26  chr26_7817603     HPrz    A    C        0      0        2 
  26  chr26_7817603     ZBoe    A    C        0      0        2 
  26  chr26_7817603     ZGre    A    C        0      0        2 
  26  chr26_7817603     ZHar    A    C        0      0        2 
  26  chr26_7817603   Sample    A    C        0      0        2 
  26  chr26_7829074     AAsi    G    A        0      0        2 
  26  chr26_7829074     AKia    G    A        0      0        2 
  26  chr26_7829074     AOna    G    A        0      0        2 
  26  chr26_7829074     ASom    G    A        0      0        2 
  26  chr26_7829074     HCab    G    A        0      0        2 
  26  chr26_7829074     HPrz    G    A        0      0        2 
  26  chr26_7829074     ZBoe    G    A        1      2        2 
  26  chr26_7829074     ZGre    G    A        0      0        2 
  26  chr26_7829074     ZHar    G    A        0      0        2 
  26  chr26_7829074   Sample    G    A        0      0        2 
  26  chr26_7830579     AAsi    A    G        0      0        2 
  26  chr26_7830579     AKia    A    G        0      0        2 
  26  chr26_7830579     AOna    A    G        0      0        2 
  26  chr26_7830579     ASom    A    G        0      0        2 
  26  chr26_7830579     HCab    A    G        0      0        2 
  26  chr26_7830579     HPrz    A    G        0      0        2 
  26  chr26_7830579     ZBoe    A    G        0      0        2 
  26  chr26_7830579     ZGre    A    G        0      0        2 
  26  chr26_7830579     ZHar    A    G      0.5      1        2 
  26  chr26_7830579   Sample    A    G        0      0        2 
  26  chr26_7831536     AAsi    T    G        0      0        2 
  26  chr26_7831536     AKia    T    G        0      0        2 
  26  chr26_7831536     AOna    T    G        0      0        2 
  26  chr26_7831536     ASom    T    G        0      0        2 
  26  chr26_7831536     HCab    T    G        1      2        2 
  26  chr26_7831536     HPrz    T    G        1      2        2 
  26  chr26_7831536     ZBoe    T    G        0      0        2 
  26  chr26_7831536     ZGre    T    G        0      0        2 
  26  chr26_7831536     ZHar    T    G        0      0        2 
  26  chr26_7831536   Sample    T    G        0      0        2 
  26  chr26_7835527     AAsi    A    G        0      0        2 
  26  chr26_7835527     AKia    A    G        0      0        2 
  26  chr26_7835527     AOna    A    G        0      0        2 
  26  chr26_7835527     ASom    A    G        0      0        2 
  26  chr26_7835527     HCab    A    G        1      2        2 
  26  chr26_7835527     HPrz    A    G        1      2        2 
  26  chr26_7835527     ZBoe    A    G        0      0        2 
  26  chr26_7835527     ZGre    A    G        0      0        2 
  26  chr26_7835527     ZHar    A    G        0      0        2 
  26  chr26_7835527   Sample    A    G        0      0        2 
  26  chr26_7844365     AAsi    C    T        0      0        2 
  26  chr26_7844365     AKia    C    T        0      0        2 
  26  chr26_7844365     AOna    C    T        0      0        2 
  26  chr26_7844365     ASom    C    T        0      0        2 
  26  chr26_7844365     HCab    C    T        0      0        2 
  26  chr26_7844365     HPrz    C    T        0      0        2 
  26  chr26_7844365     ZBoe    C    T      0.5      1        2 
  26  chr26_7844365     ZGre    C    T        0      0        2 
  26  chr26_7844365     ZHar    C    T        0      0        2 
  26  chr26_7844365   Sample    C    T        0      0        2 
  26  chr26_7846240     AAsi    A    G        0      0        2 
  26  chr26_7846240     AKia    A    G        0      0        2 
  26  chr26_7846240     AOna    A    G        0      0        2 
  26  chr26_7846240     ASom    A    G        0      0        2 
  26  chr26_7846240     HCab    A    G        1      2        2 
  26  chr26_7846240     HPrz    A    G        1      2        2 
  26  chr26_7846240     ZBoe    A    G        0      0        2 
  26  chr26_7846240     ZGre    A    G        0      0        2 
  26  chr26_7846240     ZHar    A    G        0      0        2 
  26  chr26_7846240   Sample    A    G        0      0        2 
  26  chr26_7852470     AAsi    T    C        0      0        2 
  26  chr26_7852470     AKia    T    C        0      0        2 
  26  chr26_7852470     AOna    T    C        0      0        2 
  26  chr26_7852470     ASom    T    C        0      0        2 
  26  chr26_7852470     HCab    T    C        0      0        2 
  26  chr26_7852470     HPrz    T    C        0      0        2 
  26  chr26_7852470     ZBoe    T    C        0      0        2 
  26  chr26_7852470     ZGre    T    C        1      2        2 
  26  chr26_7852470     ZHar    T    C        0      0        2 
  26  chr26_7852470   Sample    T    C        0      0        2 
  26  chr26_7855211     AAsi    C    A        0      0        2 
  26  chr26_7855211     AKia    C    A        0      0        2 
  26  chr26_7855211     AOna    C    A        0      0        2 
  26  chr26_7855211     ASom    C    A        0      0        2 
  26  chr26_7855211     HCab    C    A        0      0        2 
  26  chr26_7855211     HPrz    C    A        0      0        2 
  26  chr26_7855211     ZBoe    C    A      0.5      1        2 
  26  chr26_7855211     ZGre    C    A        0      0        2 
  26  chr26_7855211     ZHar    C    A        0      0        2 
  26  chr26_7855211   Sample    C    A        0      0        2 
  26  chr26_7855371     AAsi    A    G        0      0        2 
  26  chr26_7855371     AKia    A    G        0      0        2 
  26  chr26_7855371     AOna    A    G        0      0        2 
  26  chr26_7855371     ASom    A    G        0      0        2 
  26  chr26_7855371     HCab    A    G        0      0        2 
  26  chr26_7855371     HPrz    A    G      0.5      1        2 
  26  chr26_7855371     ZBoe    A    G        0      0        2 
  26  chr26_7855371     ZGre    A    G        0      0        2 
  26  chr26_7855371     ZHar    A    G        0      0        2 
  26  chr26_7855371   Sample    A    G        0      0        2 
  26  chr26_7857176     AAsi    A    G        0      0        2 
  26  chr26_7857176     AKia    A    G        0      0        2 
  26  chr26_7857176     AOna    A    G        0      0        2 
  26  chr26_7857176     ASom    A    G        0      0        2 
  26  chr26_7857176     HCab    A    G        0      0        2 
  26  chr26_7857176     HPrz    A    G        0      0        2 
  26  chr26_7857176     ZBoe    A    G        0      0        2 
  26  chr26_7857176     ZGre    A    G      0.5      1        2 
  26  chr26_7857176     ZHar    A    G        0      0        2 
  26  chr26_7857176   Sample    A    G        0      0        2 
  26  chr26_7860461     AAsi    G    A        0      0        2 
  26  chr26_7860461     AKia    G    A        0      0        2 
  26  chr26_7860461     AOna    G    A        0      0        2 
  26  chr26_7860461     ASom    G    A        0      0        2 
  26  chr26_7860461     HCab    G    A        0      0        2 
  26  chr26_7860461     HPrz    G    A        0      0        2 
  26  chr26_7860461     ZBoe    G    A        0      0        2 
  26  chr26_7860461     ZGre    G    A        1      2        2 
  26  chr26_7860461     ZHar    G    A        0      0        2 
  26  chr26_7860461   Sample    G    A        0      0        2 
  26  chr26_7861867     AAsi    A    G        0      0        2 
  26  chr26_7861867     AKia    A    G        0      0        2 
  26  chr26_7861867     AOna    A    G        0      0        2 
  26  chr26_7861867     ASom    A    G        0      0        2 
  26  chr26_7861867     HCab    A    G        0      0        2 
  26  chr26_7861867     HPrz    A    G        0      0        2 
  26  chr26_7861867     ZBoe    A    G        1      2        2 
  26  chr26_7861867     ZGre    A    G        0      0        2 
  26  chr26_7861867     ZHar    A    G        0      0        2 
  26  chr26_7861867   Sample    A    G        0      0        2 
  26  chr26_7867499     AAsi    G    T        0      0        2 
  26  chr26_7867499     AKia    G    T        0      0        2 
  26  chr26_7867499     AOna    G    T        0      0        2 
  26  chr26_7867499     ASom    G    T        0      0        2 
  26  chr26_7867499     HCab    G    T        1      2        2 
  26  chr26_7867499     HPrz    G    T        1      2        2 
  26  chr26_7867499     ZBoe    G    T        0      0        2 
  26  chr26_7867499     ZGre    G    T        0      0        2 
  26  chr26_7867499     ZHar    G    T        0      0        2 
  26  chr26_7867499   Sample    G    T        0      0        2 
  26  chr26_7868748     AAsi    A    G        0      0        2 
  26  chr26_7868748     AKia    A    G        0      0        2 
  26  chr26_7868748     AOna    A    G        0      0        2 
  26  chr26_7868748     ASom    A    G        0      0        2 
  26  chr26_7868748     HCab    A    G        0      0        2 
  26  chr26_7868748     HPrz    A    G        0      0        2 
  26  chr26_7868748     ZBoe    A    G        1      2        2 
  26  chr26_7868748     ZGre    A    G        0      0        2 
  26  chr26_7868748     ZHar    A    G        0      0        2 
  26  chr26_7868748   Sample    A    G        0      0        2 
  26  chr26_7869094     AAsi    A    C        0      0        2 
  26  chr26_7869094     AKia    A    C        0      0        2 
  26  chr26_7869094     AOna    A    C        0      0        2 
  26  chr26_7869094     ASom    A    C        0      0        2 
  26  chr26_7869094     HCab    A    C        0      0        2 
  26  chr26_7869094     HPrz    A    C        0      0        2 
  26  chr26_7869094     ZBoe    A    C        0      0        2 
  26  chr26_7869094     ZGre    A    C      0.5      1        2 
  26  chr26_7869094     ZHar    A    C        0      0        2 
  26  chr26_7869094   Sample    A    C        0      0        2 
  26  chr26_7869845     AAsi    A    C        0      0        2 
  26  chr26_7869845     AKia    A    C        0      0        2 
  26  chr26_7869845     AOna    A    C        0      0        2 
  26  chr26_7869845     ASom    A    C        0      0        2 
  26  chr26_7869845     HCab    A    C        1      2        2 
  26  chr26_7869845     HPrz    A    C        1      2        2 
  26  chr26_7869845     ZBoe    A    C        0      0        2 
  26  chr26_7869845     ZGre    A    C        0      0        2 
  26  chr26_7869845     ZHar    A    C        0      0        2 
  26  chr26_7869845   Sample    A    C        0      0        2 
  26  chr26_7872237     AAsi    C    G        0      0        2 
  26  chr26_7872237     AKia    C    G      0.5      1        2 
  26  chr26_7872237     AOna    C    G        0      0        2 
  26  chr26_7872237     ASom    C    G        0      0        2 
  26  chr26_7872237     HCab    C    G        0      0        2 
  26  chr26_7872237     HPrz    C    G        0      0        2 
  26  chr26_7872237     ZBoe    C    G        0      0        2 
  26  chr26_7872237     ZGre    C    G        0      0        2 
  26  chr26_7872237     ZHar    C    G        0      0        2 
  26  chr26_7872237   Sample    C    G        0      0        2 
  26  chr26_7874577     AAsi    C    T        0      0        2 
  26  chr26_7874577     AKia    C    T      0.5      1        2 
  26  chr26_7874577     AOna    C    T        0      0        2 
  26  chr26_7874577     ASom    C    T        0      0        2 
  26  chr26_7874577     HCab    C    T        0      0        2 
  26  chr26_7874577     HPrz    C    T        0      0        2 
  26  chr26_7874577     ZBoe    C    T        0      0        2 
  26  chr26_7874577     ZGre    C    T        0      0        2 
  26  chr26_7874577     ZHar    C    T        0      0        2 
  26  chr26_7874577   Sample    C    T        0      0        2 
  26  chr26_7878057     AAsi    C    T        0      0        2 
  26  chr26_7878057     AKia    C    T        0      0        2 
  26  chr26_7878057     AOna    C    T        0      0        2 
  26  chr26_7878057     ASom    C    T        0      0        2 
  26  chr26_7878057     HCab    C    T        0      0        2 
  26  chr26_7878057     HPrz    C    T        0      0        2 
  26  chr26_7878057     ZBoe    C    T        0      0        2 
  26  chr26_7878057     ZGre    C    T        1      2        2 
  26  chr26_7878057     ZHar    C    T        0      0        2 
  26  chr26_7878057   Sample    C    T        0      0        2 
  26  chr26_7885077     AAsi    C    T        0      0        2 
  26  chr26_7885077     AKia    C    T        0      0        2 
  26  chr26_7885077     AOna    C    T        0      0        2 
  26  chr26_7885077     ASom    C    T        0      0        2 
  26  chr26_7885077     HCab    C    T        1      2        2 
  26  chr26_7885077     HPrz    C    T        1      2        2 
  26  chr26_7885077     ZBoe    C    T        0      0        2 
  26  chr26_7885077     ZGre    C    T        0      0        2 
  26  chr26_7885077     ZHar    C    T        0      0        2 
  26  chr26_7885077   Sample    C    T        0      0        2 
  26  chr26_7885696     AAsi    T    C        0      0        2 
  26  chr26_7885696     AKia    T    C        0      0        2 
  26  chr26_7885696     AOna    T    C        0      0        2 
  26  chr26_7885696     ASom    T    C        0      0        2 
  26  chr26_7885696     HCab    T    C        1      2        2 
  26  chr26_7885696     HPrz    T    C        1      2        2 
  26  chr26_7885696     ZBoe    T    C        0      0        2 
  26  chr26_7885696     ZGre    T    C      0.5      1        2 
  26  chr26_7885696     ZHar    T    C        0      0        2 
  26  chr26_7885696   Sample    T    C        0      0        2 
  26  chr26_7893519     AAsi    C    T        0      0        2 
  26  chr26_7893519     AKia    C    T        0      0        2 
  26  chr26_7893519     AOna    C    T      0.5      1        2 
  26  chr26_7893519     ASom    C    T        0      0        2 
  26  chr26_7893519     HCab    C    T        0      0        2 
  26  chr26_7893519     HPrz    C    T        0      0        2 
  26  chr26_7893519     ZBoe    C    T        0      0        2 
  26  chr26_7893519     ZGre    C    T        0      0        2 
  26  chr26_7893519     ZHar    C    T        0      0        2 
  26  chr26_7893519   Sample    C    T        0      0        2 
  26  chr26_7893522     AAsi    C    T        0      0        2 
  26  chr26_7893522     AKia    C    T      0.5      1        2 
  26  chr26_7893522     AOna    C    T      0.5      1        2 
  26  chr26_7893522     ASom    C    T        0      0        2 
  26  chr26_7893522     HCab    C    T        0      0        2 
  26  chr26_7893522     HPrz    C    T        0      0        2 
  26  chr26_7893522     ZBoe    C    T        0      0        2 
  26  chr26_7893522     ZGre    C    T        0      0        2 
  26  chr26_7893522     ZHar    C    T        0      0        2 
  26  chr26_7893522   Sample    C    T        0      0        2 
  26  chr26_7894407     AAsi    C    T        0      0        2 
  26  chr26_7894407     AKia    C    T      0.5      1        2 
  26  chr26_7894407     AOna    C    T      0.5      1        2 
  26  chr26_7894407     ASom    C    T        0      0        2 
  26  chr26_7894407     HCab    C    T        0      0        2 
  26  chr26_7894407     HPrz    C    T        0      0        2 
  26  chr26_7894407     ZBoe    C    T        0      0        2 
  26  chr26_7894407     ZGre    C    T        0      0        2 
  26  chr26_7894407     ZHar    C    T        0      0        2 
  26  chr26_7894407   Sample    C    T        0      0        2 
  26  chr26_7905233     AAsi    A    G        0      0        2 
  26  chr26_7905233     AKia    A    G        0      0        2 
  26  chr26_7905233     AOna    A    G        0      0        2 
  26  chr26_7905233     ASom    A    G        0      0        2 
  26  chr26_7905233     HCab    A    G        0      0        2 
  26  chr26_7905233     HPrz    A    G        0      0        2 
  26  chr26_7905233     ZBoe    A    G        0      0        2 
  26  chr26_7905233     ZGre    A    G      0.5      1        2 
  26  chr26_7905233     ZHar    A    G        0      0        2 
  26  chr26_7905233   Sample    A    G        0      0        2 
  26  chr26_7906516     AAsi    C    T        0      0        2 
  26  chr26_7906516     AKia    C    T        0      0        2 
  26  chr26_7906516     AOna    C    T      0.5      1        2 
  26  chr26_7906516     ASom    C    T        0      0        2 
  26  chr26_7906516     HCab    C    T        0      0        2 
  26  chr26_7906516     HPrz    C    T        0      0        2 
  26  chr26_7906516     ZBoe    C    T        0      0        2 
  26  chr26_7906516     ZGre    C    T        0      0        2 
  26  chr26_7906516     ZHar    C    T        0      0        2 
  26  chr26_7906516   Sample    C    T        0      0        2 
  26  chr26_7909834     AAsi    A    G        0      0        2 
  26  chr26_7909834     AKia    A    G        0      0        2 
  26  chr26_7909834     AOna    A    G        0      0        2 
  26  chr26_7909834     ASom    A    G        0      0        2 
  26  chr26_7909834     HCab    A    G        1      2        2 
  26  chr26_7909834     HPrz    A    G        1      2        2 
  26  chr26_7909834     ZBoe    A    G        0      0        2 
  26  chr26_7909834     ZGre    A    G        0      0        2 
  26  chr26_7909834     ZHar    A    G        0      0        2 
  26  chr26_7909834   Sample    A    G        0      0        2 
  26  chr26_7933690     AAsi    C    A      0.5      1        2 
  26  chr26_7933690     AKia    C    A        0      0        2 
  26  chr26_7933690     AOna    C    A        0      0        2 
  26  chr26_7933690     ASom    C    A        0      0        2 
  26  chr26_7933690     HCab    C    A        0      0        2 
  26  chr26_7933690     HPrz    C    A        0      0        2 
  26  chr26_7933690     ZBoe    C    A        0      0        2 
  26  chr26_7933690     ZGre    C    A        0      0        2 
  26  chr26_7933690     ZHar    C    A        0      0        2 
  26  chr26_7933690   Sample    C    A        1      2        2 
  26  chr26_7934698     AAsi    T    C        0      0        2 
  26  chr26_7934698     AKia    T    C        0      0        2 
  26  chr26_7934698     AOna    T    C        0      0        2 
  26  chr26_7934698     ASom    T    C        0      0        2 
  26  chr26_7934698     HCab    T    C        0      0        2 
  26  chr26_7934698     HPrz    T    C        0      0        2 
  26  chr26_7934698     ZBoe    T    C        0      0        2 
  26  chr26_7934698     ZGre    T    C        0      0        2 
  26  chr26_7934698     ZHar    T    C        1      2        2 
  26  chr26_7934698   Sample    T    C        0      0        2 
  26  chr26_7936377     AAsi    A    G        0      0        2 
  26  chr26_7936377     AKia    A    G        0      0        2 
  26  chr26_7936377     AOna    A    G        0      0        2 
  26  chr26_7936377     ASom    A    G        1      2        2 
  26  chr26_7936377     HCab    A    G        1      2        2 
  26  chr26_7936377     HPrz    A    G        1      2        2 
  26  chr26_7936377     ZBoe    A    G        0      0        2 
  26  chr26_7936377     ZGre    A    G        0      0        2 
  26  chr26_7936377     ZHar    A    G        0      0        2 
  26  chr26_7936377   Sample    A    G        0      0        2 
  26  chr26_7942129     AAsi    T    C        0      0        2 
  26  chr26_7942129     AKia    T    C        0      0        2 
  26  chr26_7942129     AOna    T    C        0      0        2 
  26  chr26_7942129     ASom    T    C        0      0        2 
  26  chr26_7942129     HCab    T    C        0      0        2 
  26  chr26_7942129     HPrz    T    C        0      0        2 
  26  chr26_7942129     ZBoe    T    C        0      0        2 
  26  chr26_7942129     ZGre    T    C        0      0        2 
  26  chr26_7942129     ZHar    T    C      0.5      1        2 
  26  chr26_7942129   Sample    T    C        0      0        2 
  26  chr26_7944319     AAsi    T    C        0      0        2 
  26  chr26_7944319     AKia    T    C        0      0        2 
  26  chr26_7944319     AOna    T    C        0      0        2 
  26  chr26_7944319     ASom    T    C        0      0        2 
  26  chr26_7944319     HCab    T    C        0      0        2 
  26  chr26_7944319     HPrz    T    C        0      0        2 
  26  chr26_7944319     ZBoe    T    C        0      0        2 
  26  chr26_7944319     ZGre    T    C        0      0        2 
  26  chr26_7944319     ZHar    T    C      0.5      1        2 
  26  chr26_7944319   Sample    T    C        0      0        2 
  26  chr26_7944451     AAsi    A    G        0      0        2 
  26  chr26_7944451     AKia    A    G        0      0        2 
  26  chr26_7944451     AOna    A    G        0      0        2 
  26  chr26_7944451     ASom    A    G        0      0        2 
  26  chr26_7944451     HCab    A    G        0      0        2 
  26  chr26_7944451     HPrz    A    G        0      0        2 
  26  chr26_7944451     ZBoe    A    G        1      2        2 
  26  chr26_7944451     ZGre    A    G        0      0        2 
  26  chr26_7944451     ZHar    A    G        0      0        2 
  26  chr26_7944451   Sample    A    G        0      0        2 
  26  chr26_7958757     AAsi    T    A        0      0        2 
  26  chr26_7958757     AKia    T    A        0      0        2 
  26  chr26_7958757     AOna    T    A        0      0        2 
  26  chr26_7958757     ASom    T    A        0      0        2 
  26  chr26_7958757     HCab    T    A        0      0        2 
  26  chr26_7958757     HPrz    T    A        0      0        2 
  26  chr26_7958757     ZBoe    T    A      0.5      1        2 
  26  chr26_7958757     ZGre    T    A        0      0        2 
  26  chr26_7958757     ZHar    T    A        0      0        2 
  26  chr26_7958757   Sample    T    A        0      0        2 
  26  chr26_7964820     AAsi    A    G        0      0        2 
  26  chr26_7964820     AKia    A    G        1      2        2 
  26  chr26_7964820     AOna    A    G        1      2        2 
  26  chr26_7964820     ASom    A    G        0      0        2 
  26  chr26_7964820     HCab    A    G        0      0        2 
  26  chr26_7964820     HPrz    A    G        0      0        2 
  26  chr26_7964820     ZBoe    A    G        0      0        2 
  26  chr26_7964820     ZGre    A    G        0      0        2 
  26  chr26_7964820     ZHar    A    G        0      0        2 
  26  chr26_7964820   Sample    A    G        0      0        2 
  26  chr26_7967441     AAsi    C    A        0      0        2 
  26  chr26_7967441     AKia    C    A        0      0        2 
  26  chr26_7967441     AOna    C    A        0      0        2 
  26  chr26_7967441     ASom    C    A        0      0        2 
  26  chr26_7967441     HCab    C    A        1      2        2 
  26  chr26_7967441     HPrz    C    A        1      2        2 
  26  chr26_7967441     ZBoe    C    A        0      0        2 
  26  chr26_7967441     ZGre    C    A        0      0        2 
  26  chr26_7967441     ZHar    C    A        0      0        2 
  26  chr26_7967441   Sample    C    A        0      0        2 
  26  chr26_7974315     AAsi    G    C        0      0        2 
  26  chr26_7974315     AKia    G    C        0      0        2 
  26  chr26_7974315     AOna    G    C        0      0        2 
  26  chr26_7974315     ASom    G    C        0      0        2 
  26  chr26_7974315     HCab    G    C        0      0        2 
  26  chr26_7974315     HPrz    G    C        0      0        2 
  26  chr26_7974315     ZBoe    G    C      0.5      1        2 
  26  chr26_7974315     ZGre    G    C        0      0        2 
  26  chr26_7974315     ZHar    G    C        0      0        2 
  26  chr26_7974315   Sample    G    C        0      0        2 
  26  chr26_7982462     AAsi    C    T        0      0        2 
  26  chr26_7982462     AKia    C    T        0      0        2 
  26  chr26_7982462     AOna    C    T        0      0        2 
  26  chr26_7982462     ASom    C    T        1      2        2 
  26  chr26_7982462     HCab    C    T        0      0        2 
  26  chr26_7982462     HPrz    C    T        0      0        2 
  26  chr26_7982462     ZBoe    C    T        0      0        2 
  26  chr26_7982462     ZGre    C    T        0      0        2 
  26  chr26_7982462     ZHar    C    T        0      0        2 
  26  chr26_7982462   Sample    C    T        0      0        2 
  26  chr26_7989544     AAsi    T    C        0      0        2 
  26  chr26_7989544     AKia    T    C        0      0        2 
  26  chr26_7989544     AOna    T    C        0      0        2 
  26  chr26_7989544     ASom    T    C        0      0        2 
  26  chr26_7989544     HCab    T    C        1      2        2 
  26  chr26_7989544     HPrz    T    C        1      2        2 
  26  chr26_7989544     ZBoe    T    C        0      0        2 
  26  chr26_7989544     ZGre    T    C        0      0        2 
  26  chr26_7989544     ZHar    T    C        0      0        2 
  26  chr26_7989544   Sample    T    C        0      0        2 
  26  chr26_7992411     AAsi    T    C        0      0        2 
  26  chr26_7992411     AKia    T    C        0      0        2 
  26  chr26_7992411     AOna    T    C        0      0        2 
  26  chr26_7992411     ASom    T    C        0      0        2 
  26  chr26_7992411     HCab    T    C        0      0        2 
  26  chr26_7992411     HPrz    T    C        0      0        2 
  26  chr26_7992411     ZBoe    T    C        0      0        2 
  26  chr26_7992411     ZGre    T    C        0      0        2 
  26  chr26_7992411     ZHar    T    C      0.5      1        2 
  26  chr26_7992411   Sample    T    C        0      0        2 
  26  chr26_7999549     AAsi    C    T        0      0        2 
  26  chr26_7999549     AKia    C    T        0      0        2 
  26  chr26_7999549     AOna    C    T        0      0        2 
  26  chr26_7999549     ASom    C    T        0      0        2 
  26  chr26_7999549     HCab    C    T        1      2        2 
  26  chr26_7999549     HPrz    C    T        1      2        2 
  26  chr26_7999549     ZBoe    C    T        0      0        2 
  26  chr26_7999549     ZGre    C    T        0      0        2 
  26  chr26_7999549     ZHar    C    T        0      0        2 
  26  chr26_7999549   Sample    C    T        0      0        2 
  26  chr26_8003195     AAsi    C    A        0      0        2 
  26  chr26_8003195     AKia    C    A        1      2        2 
  26  chr26_8003195     AOna    C    A        1      2        2 
  26  chr26_8003195     ASom    C    A        0      0        2 
  26  chr26_8003195     HCab    C    A        0      0        2 
  26  chr26_8003195     HPrz    C    A        0      0        2 
  26  chr26_8003195     ZBoe    C    A        0      0        2 
  26  chr26_8003195     ZGre    C    A        0      0        2 
  26  chr26_8003195     ZHar    C    A        0      0        2 
  26  chr26_8003195   Sample    C    A        0      0        2 
  26  chr26_8007289     AAsi    T    C        0      0        2 
  26  chr26_8007289     AKia    T    C        0      0        2 
  26  chr26_8007289     AOna    T    C      0.5      1        2 
  26  chr26_8007289     ASom    T    C        0      0        2 
  26  chr26_8007289     HCab    T    C        0      0        2 
  26  chr26_8007289     HPrz    T    C        0      0        2 
  26  chr26_8007289     ZBoe    T    C        0      0        2 
  26  chr26_8007289     ZGre    T    C        0      0        2 
  26  chr26_8007289     ZHar    T    C        0      0        2 
  26  chr26_8007289   Sample    T    C        0      0        2 
  26  chr26_8014021     AAsi    T    C        0      0        2 
  26  chr26_8014021     AKia    T    C        0      0        2 
  26  chr26_8014021     AOna    T    C        0      0        2 
  26  chr26_8014021     ASom    T    C        0      0        2 
  26  chr26_8014021     HCab    T    C        1      2        2 
  26  chr26_8014021     HPrz    T    C        1      2        2 
  26  chr26_8014021     ZBoe    T    C      0.5      1        2 
  26  chr26_8014021     ZGre    T    C        0      0        2 
  26  chr26_8014021     ZHar    T    C        0      0        2 
  26  chr26_8014021   Sample    T    C        0      0        2 
  26  chr26_8016981     AAsi    A    G        1      2        2 
  26  chr26_8016981     AKia    A    G        0      0        2 
  26  chr26_8016981     AOna    A    G        0      0        2 
  26  chr26_8016981     ASom    A    G        1      2        2 
  26  chr26_8016981     HCab    A    G        0      0        2 
  26  chr26_8016981     HPrz    A    G        0      0        2 
  26  chr26_8016981     ZBoe    A    G        0      0        2 
  26  chr26_8016981     ZGre    A    G        0      0        2 
  26  chr26_8016981     ZHar    A    G        0      0        2 
  26  chr26_8016981   Sample    A    G        1      2        2 
  26  chr26_8019050     AAsi    T    C        0      0        2 
  26  chr26_8019050     AKia    T    C        0      0        2 
  26  chr26_8019050     AOna    T    C      0.5      1        2 
  26  chr26_8019050     ASom    T    C        0      0        2 
  26  chr26_8019050     HCab    T    C        0      0        2 
  26  chr26_8019050     HPrz    T    C        0      0        2 
  26  chr26_8019050     ZBoe    T    C        0      0        2 
  26  chr26_8019050     ZGre    T    C        0      0        2 
  26  chr26_8019050     ZHar    T    C        0      0        2 
  26  chr26_8019050   Sample    T    C        0      0        2 
  26  chr26_8024808     AAsi    C    A        0      0        2 
  26  chr26_8024808     AKia    C    A        0      0        2 
  26  chr26_8024808     AOna    C    A        0      0        2 
  26  chr26_8024808     ASom    C    A        0      0        2 
  26  chr26_8024808     HCab    C    A        0      0        2 
  26  chr26_8024808     HPrz    C    A      0.5      1        2 
  26  chr26_8024808     ZBoe    C    A        0      0        2 
  26  chr26_8024808     ZGre    C    A        0      0        2 
  26  chr26_8024808     ZHar    C    A        0      0        2 
  26  chr26_8024808   Sample    C    A        0      0        2 
  26  chr26_8027006     AAsi    A    G        0      0        2 
  26  chr26_8027006     AKia    A    G        0      0        2 
  26  chr26_8027006     AOna    A    G        0      0        2 
  26  chr26_8027006     ASom    A    G        0      0        2 
  26  chr26_8027006     HCab    A    G        0      0        2 
  26  chr26_8027006     HPrz    A    G        0      0        2 
  26  chr26_8027006     ZBoe    A    G        0      0        2 
  26  chr26_8027006     ZGre    A    G        1      2        2 
  26  chr26_8027006     ZHar    A    G        0      0        2 
  26  chr26_8027006   Sample    A    G        0      0        2 
  26  chr26_8041813     AAsi    T    A        0      0        2 
  26  chr26_8041813     AKia    T    A        0      0        2 
  26  chr26_8041813     AOna    T    A        0      0        2 
  26  chr26_8041813     ASom    T    A        0      0        2 
  26  chr26_8041813     HCab    T    A        0      0        2 
  26  chr26_8041813     HPrz    T    A        0      0        2 
  26  chr26_8041813     ZBoe    T    A        0      0        2 
  26  chr26_8041813     ZGre    T    A      0.5      1        2 
  26  chr26_8041813     ZHar    T    A        0      0        2 
  26  chr26_8041813   Sample    T    A        0      0        2 
  26  chr26_8047223     AAsi    G    T        1      2        2 
  26  chr26_8047223     AKia    G    T        0      0        2 
  26  chr26_8047223     AOna    G    T        0      0        2 
  26  chr26_8047223     ASom    G    T        1      2        2 
  26  chr26_8047223     HCab    G    T        0      0        2 
  26  chr26_8047223     HPrz    G    T        0      0        2 
  26  chr26_8047223     ZBoe    G    T        0      0        2 
  26  chr26_8047223     ZGre    G    T        0      0        2 
  26  chr26_8047223     ZHar    G    T        0      0        2 
  26  chr26_8047223   Sample    G    T        1      2        2 
  26  chr26_8051632     AAsi    A    G        0      0        2 
  26  chr26_8051632     AKia    A    G        0      0        2 
  26  chr26_8051632     AOna    A    G      0.5      1        2 
  26  chr26_8051632     ASom    A    G        0      0        2 
  26  chr26_8051632     HCab    A    G        0      0        2 
  26  chr26_8051632     HPrz    A    G        0      0        2 
  26  chr26_8051632     ZBoe    A    G        0      0        2 
  26  chr26_8051632     ZGre    A    G        0      0        2 
  26  chr26_8051632     ZHar    A    G        0      0        2 
  26  chr26_8051632   Sample    A    G        0      0        2 
  26  chr26_8058740     AAsi    T    G        0      0        2 
  26  chr26_8058740     AKia    T    G        0      0        2 
  26  chr26_8058740     AOna    T    G        0      0        2 
  26  chr26_8058740     ASom    T    G        0      0        2 
  26  chr26_8058740     HCab    T    G        0      0        2 
  26  chr26_8058740     HPrz    T    G        0      0        2 
  26  chr26_8058740     ZBoe    T    G        1      2        2 
  26  chr26_8058740     ZGre    T    G        0      0        2 
  26  chr26_8058740     ZHar    T    G        0      0        2 
  26  chr26_8058740   Sample    T    G        0      0        2 
  26  chr26_8066762     AAsi    C    T        0      0        2 
  26  chr26_8066762     AKia    C    T        0      0        2 
  26  chr26_8066762     AOna    C    T        0      0        2 
  26  chr26_8066762     ASom    C    T        0      0        2 
  26  chr26_8066762     HCab    C    T        0      0        2 
  26  chr26_8066762     HPrz    C    T        0      0        2 
  26  chr26_8066762     ZBoe    C    T        1      2        2 
  26  chr26_8066762     ZGre    C    T        0      0        2 
  26  chr26_8066762     ZHar    C    T        0      0        2 
  26  chr26_8066762   Sample    C    T        0      0        2 
  26  chr26_8075594     AAsi    A    G        0      0        2 
  26  chr26_8075594     AKia    A    G        0      0        2 
  26  chr26_8075594     AOna    A    G        0      0        2 
  26  chr26_8075594     ASom    A    G        0      0        2 
  26  chr26_8075594     HCab    A    G        0      0        2 
  26  chr26_8075594     HPrz    A    G        0      0        2 
  26  chr26_8075594     ZBoe    A    G        0      0        2 
  26  chr26_8075594     ZGre    A    G        0      0        2 
  26  chr26_8075594     ZHar    A    G      0.5      1        2 
  26  chr26_8075594   Sample    A    G        0      0        2 
  26  chr26_8079754     AAsi    C    T        0      0        2 
  26  chr26_8079754     AKia    C    T        1      2        2 
  26  chr26_8079754     AOna    C    T        1      2        2 
  26  chr26_8079754     ASom    C    T        0      0        2 
  26  chr26_8079754     HCab    C    T        0      0        2 
  26  chr26_8079754     HPrz    C    T        0      0        2 
  26  chr26_8079754     ZBoe    C    T        0      0        2 
  26  chr26_8079754     ZGre    C    T        0      0        2 
  26  chr26_8079754     ZHar    C    T        0      0        2 
  26  chr26_8079754   Sample    C    T        0      0        2 
  26  chr26_8080738     AAsi    T    C        0      0        2 
  26  chr26_8080738     AKia    T    C        0      0        2 
  26  chr26_8080738     AOna    T    C        0      0        2 
  26  chr26_8080738     ASom    T    C        0      0        2 
  26  chr26_8080738     HCab    T    C        0      0        2 
  26  chr26_8080738     HPrz    T    C      0.5      1        2 
  26  chr26_8080738     ZBoe    T    C        0      0        2 
  26  chr26_8080738     ZGre    T    C        0      0        2 
  26  chr26_8080738     ZHar    T    C        0      0        2 
  26  chr26_8080738   Sample    T    C        0      0        2 
  26  chr26_8081831     AAsi    A    G        0      0        2 
  26  chr26_8081831     AKia    A    G        0      0        2 
  26  chr26_8081831     AOna    A    G        0      0        2 
  26  chr26_8081831     ASom    A    G        0      0        2 
  26  chr26_8081831     HCab    A    G        0      0        2 
  26  chr26_8081831     HPrz    A    G        0      0        2 
  26  chr26_8081831     ZBoe    A    G        0      0        2 
  26  chr26_8081831     ZGre    A    G        0      0        2 
  26  chr26_8081831     ZHar    A    G        1      2        2 
  26  chr26_8081831   Sample    A    G        0      0        2 
  26  chr26_8091103     AAsi    A    T        0      0        2 
  26  chr26_8091103     AKia    A    T        1      2        2 
  26  chr26_8091103     AOna    A    T        0      0        2 
  26  chr26_8091103     ASom    A    T        0      0        2 
  26  chr26_8091103     HCab    A    T        0      0        2 
  26  chr26_8091103     HPrz    A    T        0      0        2 
  26  chr26_8091103     ZBoe    A    T        0      0        2 
  26  chr26_8091103     ZGre    A    T        0      0        2 
  26  chr26_8091103     ZHar    A    T        0      0        2 
  26  chr26_8091103   Sample    A    T        0      0        2 
  26  chr26_8100108     AAsi    G    A        0      0        2 
  26  chr26_8100108     AKia    G    A        0      0        2 
  26  chr26_8100108     AOna    G    A      0.5      1        2 
  26  chr26_8100108     ASom    G    A        0      0        2 
  26  chr26_8100108     HCab    G    A        0      0        2 
  26  chr26_8100108     HPrz    G    A        0      0        2 
  26  chr26_8100108     ZBoe    G    A        0      0        2 
  26  chr26_8100108     ZGre    G    A        0      0        2 
  26  chr26_8100108     ZHar    G    A        0      0        2 
  26  chr26_8100108   Sample    G    A        0      0        2 
  26  chr26_8103984     AAsi    A    G        0      0        2 
  26  chr26_8103984     AKia    A    G        0      0        2 
  26  chr26_8103984     AOna    A    G        0      0        2 
  26  chr26_8103984     ASom    A    G        0      0        2 
  26  chr26_8103984     HCab    A    G        1      2        2 
  26  chr26_8103984     HPrz    A    G        1      2        2 
  26  chr26_8103984     ZBoe    A    G        0      0        2 
  26  chr26_8103984     ZGre    A    G        0      0        2 
  26  chr26_8103984     ZHar    A    G        0      0        2 
  26  chr26_8103984   Sample    A    G        0      0        2 
  26  chr26_8105927     AAsi    A    G        0      0        2 
  26  chr26_8105927     AKia    A    G        0      0        2 
  26  chr26_8105927     AOna    A    G        0      0        2 
  26  chr26_8105927     ASom    A    G        0      0        2 
  26  chr26_8105927     HCab    A    G        0      0        2 
  26  chr26_8105927     HPrz    A    G        0      0        2 
  26  chr26_8105927     ZBoe    A    G      0.5      1        2 
  26  chr26_8105927     ZGre    A    G        0      0        2 
  26  chr26_8105927     ZHar    A    G        0      0        2 
  26  chr26_8105927   Sample    A    G        0      0        2 
  26  chr26_8110941     AAsi    A    T        0      0        2 
  26  chr26_8110941     AKia    A    T        0      0        2 
  26  chr26_8110941     AOna    A    T        0      0        2 
  26  chr26_8110941     ASom    A    T        0      0        2 
  26  chr26_8110941     HCab    A    T        0      0        2 
  26  chr26_8110941     HPrz    A    T        0      0        2 
  26  chr26_8110941     ZBoe    A    T        0      0        2 
  26  chr26_8110941     ZGre    A    T        0      0        2 
  26  chr26_8110941     ZHar    A    T        1      2        2 
  26  chr26_8110941   Sample    A    T        0      0        2 
  26  chr26_8111062     AAsi    T    C        0      0        2 
  26  chr26_8111062     AKia    T    C        0      0        2 
  26  chr26_8111062     AOna    T    C        0      0        2 
  26  chr26_8111062     ASom    T    C        0      0        2 
  26  chr26_8111062     HCab    T    C        1      2        2 
  26  chr26_8111062     HPrz    T    C        1      2        2 
  26  chr26_8111062     ZBoe    T    C        0      0        2 
  26  chr26_8111062     ZGre    T    C        0      0        2 
  26  chr26_8111062     ZHar    T    C        0      0        2 
  26  chr26_8111062   Sample    T    C        0      0        2 
  26  chr26_8121318     AAsi    G    C        0      0        2 
  26  chr26_8121318     AKia    G    C        0      0        2 
  26  chr26_8121318     AOna    G    C        0      0        2 
  26  chr26_8121318     ASom    G    C        0      0        2 
  26  chr26_8121318     HCab    G    C        0      0        2 
  26  chr26_8121318     HPrz    G    C      0.5      1        2 
  26  chr26_8121318     ZBoe    G    C        0      0        2 
  26  chr26_8121318     ZGre    G    C        0      0        2 
  26  chr26_8121318     ZHar    G    C        0      0        2 
  26  chr26_8121318   Sample    G    C        0      0        2 
  26  chr26_8133647     AAsi    G    A        0      0        2 
  26  chr26_8133647     AKia    G    A        0      0        2 
  26  chr26_8133647     AOna    G    A        0      0        2 
  26  chr26_8133647     ASom    G    A        0      0        2 
  26  chr26_8133647     HCab    G    A        1      2        2 
  26  chr26_8133647     HPrz    G    A        1      2        2 
  26  chr26_8133647     ZBoe    G    A        0      0        2 
  26  chr26_8133647     ZGre    G    A        0      0        2 
  26  chr26_8133647     ZHar    G    A        0      0        2 
  26  chr26_8133647   Sample    G    A        0      0        2 
  26  chr26_8139729     AAsi    A    G        0      0        2 
  26  chr26_8139729     AKia    A    G        0      0        2 
  26  chr26_8139729     AOna    A    G        0      0        2 
  26  chr26_8139729     ASom    A    G        0      0        2 
  26  chr26_8139729     HCab    A    G        0      0        2 
  26  chr26_8139729     HPrz    A    G        0      0        2 
  26  chr26_8139729     ZBoe    A    G      0.5      1        2 
  26  chr26_8139729     ZGre    A    G        0      0        2 
  26  chr26_8139729     ZHar    A    G        0      0        2 
  26  chr26_8139729   Sample    A    G        0      0        2 
  26  chr26_8155273     AAsi    T    C        0      0        2 
  26  chr26_8155273     AKia    T    C        0      0        2 
  26  chr26_8155273     AOna    T    C        0      0        2 
  26  chr26_8155273     ASom    T    C        0      0        2 
  26  chr26_8155273     HCab    T    C      0.5      1        2 
  26  chr26_8155273     HPrz    T    C        0      0        2 
  26  chr26_8155273     ZBoe    T    C        0      0        2 
  26  chr26_8155273     ZGre    T    C        0      0        2 
  26  chr26_8155273     ZHar    T    C        0      0        2 
  26  chr26_8155273   Sample    T    C        0      0        2 
  26  chr26_8162138     AAsi    T    A        0      0        2 
  26  chr26_8162138     AKia    T    A        0      0        2 
  26  chr26_8162138     AOna    T    A        0      0        2 
  26  chr26_8162138     ASom    T    A        0      0        2 
  26  chr26_8162138     HCab    T    A      0.5      1        2 
  26  chr26_8162138     HPrz    T    A        0      0        2 
  26  chr26_8162138     ZBoe    T    A        0      0        2 
  26  chr26_8162138     ZGre    T    A        0      0        2 
  26  chr26_8162138     ZHar    T    A        0      0        2 
  26  chr26_8162138   Sample    T    A        0      0        2 
  26  chr26_8172196     AAsi    A    C        0      0        2 
  26  chr26_8172196     AKia    A    C        0      0        2 
  26  chr26_8172196     AOna    A    C        0      0        2 
  26  chr26_8172196     ASom    A    C        0      0        2 
  26  chr26_8172196     HCab    A    C        1      2        2 
  26  chr26_8172196     HPrz    A    C        1      2        2 
  26  chr26_8172196     ZBoe    A    C        0      0        2 
  26  chr26_8172196     ZGre    A    C        0      0        2 
  26  chr26_8172196     ZHar    A    C        0      0        2 
  26  chr26_8172196   Sample    A    C        0      0        2 
  26  chr26_8187068     AAsi    C    A        0      0        2 
  26  chr26_8187068     AKia    C    A        0      0        2 
  26  chr26_8187068     AOna    C    A      0.5      1        2 
  26  chr26_8187068     ASom    C    A        0      0        2 
  26  chr26_8187068     HCab    C    A        0      0        2 
  26  chr26_8187068     HPrz    C    A        0      0        2 
  26  chr26_8187068     ZBoe    C    A        0      0        2 
  26  chr26_8187068     ZGre    C    A        0      0        2 
  26  chr26_8187068     ZHar    C    A        0      0        2 
  26  chr26_8187068   Sample    C    A        0      0        2 
  26  chr26_8191954     AAsi    G    A        0      0        2 
  26  chr26_8191954     AKia    G    A        0      0        2 
  26  chr26_8191954     AOna    G    A        0      0        2 
  26  chr26_8191954     ASom    G    A        0      0        2 
  26  chr26_8191954     HCab    G    A        1      2        2 
  26  chr26_8191954     HPrz    G    A        1      2        2 
  26  chr26_8191954     ZBoe    G    A        0      0        2 
  26  chr26_8191954     ZGre    G    A        0      0        2 
  26  chr26_8191954     ZHar    G    A        0      0        2 
  26  chr26_8191954   Sample    G    A        0      0        2 
  26  chr26_8192192     AAsi    G    A        0      0        2 
  26  chr26_8192192     AKia    G    A        0      0        2 
  26  chr26_8192192     AOna    G    A        0      0        2 
  26  chr26_8192192     ASom    G    A        0      0        2 
  26  chr26_8192192     HCab    G    A        1      2        2 
  26  chr26_8192192     HPrz    G    A        1      2        2 
  26  chr26_8192192     ZBoe    G    A        0      0        2 
  26  chr26_8192192     ZGre    G    A        0      0        2 
  26  chr26_8192192     ZHar    G    A        0      0        2 
  26  chr26_8192192   Sample    G    A        0      0        2 
  26  chr26_8205956     AAsi    G    A        0      0        2 
  26  chr26_8205956     AKia    G    A        0      0        2 
  26  chr26_8205956     AOna    G    A        0      0        2 
  26  chr26_8205956     ASom    G    A        0      0        2 
  26  chr26_8205956     HCab    G    A        0      0        2 
  26  chr26_8205956     HPrz    G    A      0.5      1        2 
  26  chr26_8205956     ZBoe    G    A        0      0        2 
  26  chr26_8205956     ZGre    G    A        0      0        2 
  26  chr26_8205956     ZHar    G    A        0      0        2 
  26  chr26_8205956   Sample    G    A        0      0        2 
  26  chr26_8218192     AAsi    C    T        0      0        2 
  26  chr26_8218192     AKia    C    T        0      0        2 
  26  chr26_8218192     AOna    C    T        0      0        2 
  26  chr26_8218192     ASom    C    T        0      0        2 
  26  chr26_8218192     HCab    C    T        0      0        2 
  26  chr26_8218192     HPrz    C    T        0      0        2 
  26  chr26_8218192     ZBoe    C    T        1      2        2 
  26  chr26_8218192     ZGre    C    T        1      2        2 
  26  chr26_8218192     ZHar    C    T        1      2        2 
  26  chr26_8218192   Sample    C    T        0      0        2 
  26  chr26_8224041     AAsi    C    T        0      0        2 
  26  chr26_8224041     AKia    C    T        0      0        2 
  26  chr26_8224041     AOna    C    T        0      0        2 
  26  chr26_8224041     ASom    C    T        0      0        2 
  26  chr26_8224041     HCab    C    T        0      0        2 
  26  chr26_8224041     HPrz    C    T        0      0        2 
  26  chr26_8224041     ZBoe    C    T        0      0        2 
  26  chr26_8224041     ZGre    C    T        0      0        2 
  26  chr26_8224041     ZHar    C    T      0.5      1        2 
  26  chr26_8224041   Sample    C    T        0      0        2 
  26  chr26_8227213     AAsi    A    G        0      0        2 
  26  chr26_8227213     AKia    A    G      0.5      1        2 
  26  chr26_8227213     AOna    A    G        0      0        2 
  26  chr26_8227213     ASom    A    G        0      0        2 
  26  chr26_8227213     HCab    A    G        0      0        2 
  26  chr26_8227213     HPrz    A    G        0      0        2 
  26  chr26_8227213     ZBoe    A    G        0      0        2 
  26  chr26_8227213     ZGre    A    G        0      0        2 
  26  chr26_8227213     ZHar    A    G        0      0        2 
  26  chr26_8227213   Sample    A    G        0      0        2 
  26  chr26_8237951     AAsi    C    T        0      0        2 
  26  chr26_8237951     AKia    C    T        0      0        2 
  26  chr26_8237951     AOna    C    T        0      0        2 
  26  chr26_8237951     ASom    C    T        0      0        2 
  26  chr26_8237951     HCab    C    T        0      0        2 
  26  chr26_8237951     HPrz    C    T      0.5      1        2 
  26  chr26_8237951     ZBoe    C    T        0      0        2 
  26  chr26_8237951     ZGre    C    T        0      0        2 
  26  chr26_8237951     ZHar    C    T        0      0        2 
  26  chr26_8237951   Sample    C    T        0      0        2 
  26  chr26_8242099     AAsi    A    G        0      0        2 
  26  chr26_8242099     AKia    A    G        0      0        2 
  26  chr26_8242099     AOna    A    G        0      0        2 
  26  chr26_8242099     ASom    A    G        0      0        2 
  26  chr26_8242099     HCab    A    G        1      2        2 
  26  chr26_8242099     HPrz    A    G        1      2        2 
  26  chr26_8242099     ZBoe    A    G        0      0        2 
  26  chr26_8242099     ZGre    A    G        0      0        2 
  26  chr26_8242099     ZHar    A    G        0      0        2 
  26  chr26_8242099   Sample    A    G        0      0        2 
  26  chr26_8244168     AAsi    T    A        0      0        2 
  26  chr26_8244168     AKia    T    A        0      0        2 
  26  chr26_8244168     AOna    T    A        0      0        2 
  26  chr26_8244168     ASom    T    A        0      0        2 
  26  chr26_8244168     HCab    T    A        0      0        2 
  26  chr26_8244168     HPrz    T    A        0      0        2 
  26  chr26_8244168     ZBoe    T    A        0      0        2 
  26  chr26_8244168     ZGre    T    A        0      0        2 
  26  chr26_8244168     ZHar    T    A      0.5      1        2 
  26  chr26_8244168   Sample    T    A        0      0        2 
  26  chr26_8247533     AAsi    G    C        0      0        2 
  26  chr26_8247533     AKia    G    C        0      0        2 
  26  chr26_8247533     AOna    G    C        0      0        2 
  26  chr26_8247533     ASom    G    C        0      0        2 
  26  chr26_8247533     HCab    G    C        0      0        2 
  26  chr26_8247533     HPrz    G    C      0.5      1        2 
  26  chr26_8247533     ZBoe    G    C        0      0        2 
  26  chr26_8247533     ZGre    G    C        0      0        2 
  26  chr26_8247533     ZHar    G    C        0      0        2 
  26  chr26_8247533   Sample    G    C        0      0        2 
  26  chr26_8248161     AAsi    T    A        0      0        2 
  26  chr26_8248161     AKia    T    A        1      2        2 
  26  chr26_8248161     AOna    T    A        1      2        2 
  26  chr26_8248161     ASom    T    A        0      0        2 
  26  chr26_8248161     HCab    T    A        0      0        2 
  26  chr26_8248161     HPrz    T    A        0      0        2 
  26  chr26_8248161     ZBoe    T    A        0      0        2 
  26  chr26_8248161     ZGre    T    A        0      0        2 
  26  chr26_8248161     ZHar    T    A        0      0        2 
  26  chr26_8248161   Sample    T    A        0      0        2 
  26  chr26_8287945     AAsi    T    G        0      0        2 
  26  chr26_8287945     AKia    T    G        0      0        2 
  26  chr26_8287945     AOna    T    G        0      0        2 
  26  chr26_8287945     ASom    T    G        0      0        2 
  26  chr26_8287945     HCab    T    G        0      0        2 
  26  chr26_8287945     HPrz    T    G        0      0        2 
  26  chr26_8287945     ZBoe    T    G        0      0        2 
  26  chr26_8287945     ZGre    T    G        0      0        2 
  26  chr26_8287945     ZHar    T    G      0.5      1        2 
  26  chr26_8287945   Sample    T    G        0      0        2 
  26  chr26_8293127     AAsi    T    G        0      0        2 
  26  chr26_8293127     AKia    T    G        0      0        2 
  26  chr26_8293127     AOna    T    G        0      0        2 
  26  chr26_8293127     ASom    T    G        0      0        2 
  26  chr26_8293127     HCab    T    G        0      0        2 
  26  chr26_8293127     HPrz    T    G        0      0        2 
  26  chr26_8293127     ZBoe    T    G        0      0        2 
  26  chr26_8293127     ZGre    T    G        0      0        2 
  26  chr26_8293127     ZHar    T    G        1      2        2 
  26  chr26_8293127   Sample    T    G        0      0        2 
  26  chr26_8298859     AAsi    T    A        0      0        2 
  26  chr26_8298859     AKia    T    A      0.5      1        2 
  26  chr26_8298859     AOna    T    A        0      0        2 
  26  chr26_8298859     ASom    T    A        0      0        2 
  26  chr26_8298859     HCab    T    A        0      0        2 
  26  chr26_8298859     HPrz    T    A        0      0        2 
  26  chr26_8298859     ZBoe    T    A        0      0        2 
  26  chr26_8298859     ZGre    T    A        0      0        2 
  26  chr26_8298859     ZHar    T    A        0      0        2 
  26  chr26_8298859   Sample    T    A        0      0        2 
  26  chr26_8311161     AAsi    C    A        0      0        2 
  26  chr26_8311161     AKia    C    A      0.5      1        2 
  26  chr26_8311161     AOna    C    A        0      0        2 
  26  chr26_8311161     ASom    C    A        0      0        2 
  26  chr26_8311161     HCab    C    A        0      0        2 
  26  chr26_8311161     HPrz    C    A        0      0        2 
  26  chr26_8311161     ZBoe    C    A        0      0        2 
  26  chr26_8311161     ZGre    C    A        0      0        2 
  26  chr26_8311161     ZHar    C    A        0      0        2 
  26  chr26_8311161   Sample    C    A        0      0        2 
  26  chr26_8317086     AAsi    G    A        0      0        2 
  26  chr26_8317086     AKia    G    A        0      0        2 
  26  chr26_8317086     AOna    G    A        0      0        2 
  26  chr26_8317086     ASom    G    A        0      0        2 
  26  chr26_8317086     HCab    G    A        0      0        2 
  26  chr26_8317086     HPrz    G    A        0      0        2 
  26  chr26_8317086     ZBoe    G    A      0.5      1        2 
  26  chr26_8317086     ZGre    G    A        0      0        2 
  26  chr26_8317086     ZHar    G    A        0      0        2 
  26  chr26_8317086   Sample    G    A        0      0        2 
  26  chr26_8322292     AAsi    T    C        0      0        2 
  26  chr26_8322292     AKia    T    C        0      0        2 
  26  chr26_8322292     AOna    T    C        0      0        2 
  26  chr26_8322292     ASom    T    C        0      0        2 
  26  chr26_8322292     HCab    T    C        0      0        2 
  26  chr26_8322292     HPrz    T    C        0      0        2 
  26  chr26_8322292     ZBoe    T    C        0      0        2 
  26  chr26_8322292     ZGre    T    C        0      0        2 
  26  chr26_8322292     ZHar    T    C      0.5      1        2 
  26  chr26_8322292   Sample    T    C        0      0        2 
  26  chr26_8343603     AAsi    G    A        0      0        2 
  26  chr26_8343603     AKia    G    A        0      0        2 
  26  chr26_8343603     AOna    G    A        0      0        2 
  26  chr26_8343603     ASom    G    A        0      0        2 
  26  chr26_8343603     HCab    G    A        1      2        2 
  26  chr26_8343603     HPrz    G    A        1      2        2 
  26  chr26_8343603     ZBoe    G    A        0      0        2 
  26  chr26_8343603     ZGre    G    A        0      0        2 
  26  chr26_8343603     ZHar    G    A        0      0        2 
  26  chr26_8343603   Sample    G    A        0      0        2 
  26  chr26_8347291     AAsi    T    C      0.5      1        2 
  26  chr26_8347291     AKia    T    C        0      0        2 
  26  chr26_8347291     AOna    T    C        0      0        2 
  26  chr26_8347291     ASom    T    C        0      0        2 
  26  chr26_8347291     HCab    T    C        0      0        2 
  26  chr26_8347291     HPrz    T    C        0      0        2 
  26  chr26_8347291     ZBoe    T    C        0      0        2 
  26  chr26_8347291     ZGre    T    C        0      0        2 
  26  chr26_8347291     ZHar    T    C        0      0        2 
  26  chr26_8347291   Sample    T    C        0      0        2 
  26  chr26_8352430     AAsi    G    A        0      0        2 
  26  chr26_8352430     AKia    G    A      0.5      1        2 
  26  chr26_8352430     AOna    G    A        0      0        2 
  26  chr26_8352430     ASom    G    A        0      0        2 
  26  chr26_8352430     HCab    G    A        0      0        2 
  26  chr26_8352430     HPrz    G    A        0      0        2 
  26  chr26_8352430     ZBoe    G    A        0      0        2 
  26  chr26_8352430     ZGre    G    A        0      0        2 
  26  chr26_8352430     ZHar    G    A        0      0        2 
  26  chr26_8352430   Sample    G    A        0      0        2 
  26  chr26_8353331     AAsi    C    T        0      0        2 
  26  chr26_8353331     AKia    C    T        0      0        2 
  26  chr26_8353331     AOna    C    T        1      2        2 
  26  chr26_8353331     ASom    C    T        0      0        2 
  26  chr26_8353331     HCab    C    T        1      2        2 
  26  chr26_8353331     HPrz    C    T        1      2        2 
  26  chr26_8353331     ZBoe    C    T        0      0        2 
  26  chr26_8353331     ZGre    C    T        0      0        2 
  26  chr26_8353331     ZHar    C    T        0      0        2 
  26  chr26_8353331   Sample    C    T        0      0        2 
  26  chr26_8359331     AAsi    T    G      0.5      1        2 
  26  chr26_8359331     AKia    T    G        0      0        2 
  26  chr26_8359331     AOna    T    G        0      0        2 
  26  chr26_8359331     ASom    T    G        0      0        2 
  26  chr26_8359331     HCab    T    G        0      0        2 
  26  chr26_8359331     HPrz    T    G        0      0        2 
  26  chr26_8359331     ZBoe    T    G        0      0        2 
  26  chr26_8359331     ZGre    T    G        0      0        2 
  26  chr26_8359331     ZHar    T    G        0      0        2 
  26  chr26_8359331   Sample    T    G        0      0        2 
  26  chr26_8360891     AAsi    A    G        0      0        2 
  26  chr26_8360891     AKia    A    G        0      0        2 
  26  chr26_8360891     AOna    A    G        0      0        2 
  26  chr26_8360891     ASom    A    G        0      0        2 
  26  chr26_8360891     HCab    A    G        0      0        2 
  26  chr26_8360891     HPrz    A    G        1      2        2 
  26  chr26_8360891     ZBoe    A    G        0      0        2 
  26  chr26_8360891     ZGre    A    G        0      0        2 
  26  chr26_8360891     ZHar    A    G        0      0        2 
  26  chr26_8360891   Sample    A    G        0      0        2 
  26  chr26_8363501     AAsi    C    G        0      0        2 
  26  chr26_8363501     AKia    C    G        1      2        2 
  26  chr26_8363501     AOna    C    G        0      0        2 
  26  chr26_8363501     ASom    C    G        0      0        2 
  26  chr26_8363501     HCab    C    G        0      0        2 
  26  chr26_8363501     HPrz    C    G        0      0        2 
  26  chr26_8363501     ZBoe    C    G        0      0        2 
  26  chr26_8363501     ZGre    C    G        0      0        2 
  26  chr26_8363501     ZHar    C    G        0      0        2 
  26  chr26_8363501   Sample    C    G        0      0        2 
  26  chr26_8375593     AAsi    G    A        0      0        2 
  26  chr26_8375593     AKia    G    A        0      0        2 
  26  chr26_8375593     AOna    G    A        0      0        2 
  26  chr26_8375593     ASom    G    A        0      0        2 
  26  chr26_8375593     HCab    G    A        1      2        2 
  26  chr26_8375593     HPrz    G    A        0      0        2 
  26  chr26_8375593     ZBoe    G    A        0      0        2 
  26  chr26_8375593     ZGre    G    A        0      0        2 
  26  chr26_8375593     ZHar    G    A        0      0        2 
  26  chr26_8375593   Sample    G    A        0      0        2 
  26  chr26_8376968     AAsi    G    A        0      0        2 
  26  chr26_8376968     AKia    G    A        0      0        2 
  26  chr26_8376968     AOna    G    A        0      0        2 
  26  chr26_8376968     ASom    G    A        1      2        2 
  26  chr26_8376968     HCab    G    A        0      0        2 
  26  chr26_8376968     HPrz    G    A        0      0        2 
  26  chr26_8376968     ZBoe    G    A        0      0        2 
  26  chr26_8376968     ZGre    G    A        0      0        2 
  26  chr26_8376968     ZHar    G    A        0      0        2 
  26  chr26_8376968   Sample    G    A        1      2        2 
  26  chr26_8380016     AAsi    A    G        0      0        2 
  26  chr26_8380016     AKia    A    G      0.5      1        2 
  26  chr26_8380016     AOna    A    G        0      0        2 
  26  chr26_8380016     ASom    A    G        0      0        2 
  26  chr26_8380016     HCab    A    G        0      0        2 
  26  chr26_8380016     HPrz    A    G        0      0        2 
  26  chr26_8380016     ZBoe    A    G        0      0        2 
  26  chr26_8380016     ZGre    A    G        0      0        2 
  26  chr26_8380016     ZHar    A    G        0      0        2 
  26  chr26_8380016   Sample    A    G        0      0        2 
  26  chr26_8381190     AAsi    A    G        0      0        2 
  26  chr26_8381190     AKia    A    G        0      0        2 
  26  chr26_8381190     AOna    A    G        0      0        2 
  26  chr26_8381190     ASom    A    G        0      0        2 
  26  chr26_8381190     HCab    A    G        1      2        2 
  26  chr26_8381190     HPrz    A    G        1      2        2 
  26  chr26_8381190     ZBoe    A    G        0      0        2 
  26  chr26_8381190     ZGre    A    G        0      0        2 
  26  chr26_8381190     ZHar    A    G        0      0        2 
  26  chr26_8381190   Sample    A    G        0      0        2 
  26  chr26_8386154     AAsi    G    T        1      2        2 
  26  chr26_8386154     AKia    G    T        0      0        2 
  26  chr26_8386154     AOna    G    T        0      0        2 
  26  chr26_8386154     ASom    G    T        1      2        2 
  26  chr26_8386154     HCab    G    T        0      0        2 
  26  chr26_8386154     HPrz    G    T        0      0        2 
  26  chr26_8386154     ZBoe    G    T        0      0        2 
  26  chr26_8386154     ZGre    G    T        0      0        2 
  26  chr26_8386154     ZHar    G    T        0      0        2 
  26  chr26_8386154   Sample    G    T        1      2        2 
  26  chr26_8386824     AAsi    T    C        0      0        2 
  26  chr26_8386824     AKia    T    C        0      0        2 
  26  chr26_8386824     AOna    T    C        0      0        2 
  26  chr26_8386824     ASom    T    C        0      0        2 
  26  chr26_8386824     HCab    T    C        1      2        2 
  26  chr26_8386824     HPrz    T    C        1      2        2 
  26  chr26_8386824     ZBoe    T    C        0      0        2 
  26  chr26_8386824     ZGre    T    C        0      0        2 
  26  chr26_8386824     ZHar    T    C        0      0        2 
  26  chr26_8386824   Sample    T    C        0      0        2 
  26  chr26_8389822     AAsi    A    G        0      0        2 
  26  chr26_8389822     AKia    A    G      0.5      1        2 
  26  chr26_8389822     AOna    A    G        0      0        2 
  26  chr26_8389822     ASom    A    G        0      0        2 
  26  chr26_8389822     HCab    A    G        0      0        2 
  26  chr26_8389822     HPrz    A    G        0      0        2 
  26  chr26_8389822     ZBoe    A    G        0      0        2 
  26  chr26_8389822     ZGre    A    G        0      0        2 
  26  chr26_8389822     ZHar    A    G        0      0        2 
  26  chr26_8389822   Sample    A    G        0      0        2 
  26  chr26_8389920     AAsi    T    C        0      0        2 
  26  chr26_8389920     AKia    T    C      0.5      1        2 
  26  chr26_8389920     AOna    T    C      0.5      1        2 
  26  chr26_8389920     ASom    T    C        0      0        2 
  26  chr26_8389920     HCab    T    C        0      0        2 
  26  chr26_8389920     HPrz    T    C        0      0        2 
  26  chr26_8389920     ZBoe    T    C        0      0        2 
  26  chr26_8389920     ZGre    T    C        0      0        2 
  26  chr26_8389920     ZHar    T    C        0      0        2 
  26  chr26_8389920   Sample    T    C        0      0        2 
  26  chr26_8390208     AAsi    T    G        0      0        2 
  26  chr26_8390208     AKia    T    G        0      0        2 
  26  chr26_8390208     AOna    T    G        0      0        2 
  26  chr26_8390208     ASom    T    G        0      0        2 
  26  chr26_8390208     HCab    T    G        1      2        2 
  26  chr26_8390208     HPrz    T    G        1      2        2 
  26  chr26_8390208     ZBoe    T    G        0      0        2 
  26  chr26_8390208     ZGre    T    G        0      0        2 
  26  chr26_8390208     ZHar    T    G        0      0        2 
  26  chr26_8390208   Sample    T    G        0      0        2 
  26  chr26_8391127     AAsi    G    A        0      0        2 
  26  chr26_8391127     AKia    G    A        0      0        2 
  26  chr26_8391127     AOna    G    A        0      0        2 
  26  chr26_8391127     ASom    G    A        0      0        2 
  26  chr26_8391127     HCab    G    A        1      2        2 
  26  chr26_8391127     HPrz    G    A        1      2        2 
  26  chr26_8391127     ZBoe    G    A        0      0        2 
  26  chr26_8391127     ZGre    G    A        0      0        2 
  26  chr26_8391127     ZHar    G    A        0      0        2 
  26  chr26_8391127   Sample    G    A        0      0        2 
  26  chr26_8420390     AAsi    C    A        0      0        2 
  26  chr26_8420390     AKia    C    A        0      0        2 
  26  chr26_8420390     AOna    C    A        0      0        2 
  26  chr26_8420390     ASom    C    A        0      0        2 
  26  chr26_8420390     HCab    C    A        0      0        2 
  26  chr26_8420390     HPrz    C    A        0      0        2 
  26  chr26_8420390     ZBoe    C    A        0      0        2 
  26  chr26_8420390     ZGre    C    A        0      0        2 
  26  chr26_8420390     ZHar    C    A        1      2        2 
  26  chr26_8420390   Sample    C    A        0      0        2 
  26  chr26_8422036     AAsi    C    T        0      0        2 
  26  chr26_8422036     AKia    C    T        0      0        2 
  26  chr26_8422036     AOna    C    T        0      0        2 
  26  chr26_8422036     ASom    C    T        0      0        2 
  26  chr26_8422036     HCab    C    T        1      2        2 
  26  chr26_8422036     HPrz    C    T        1      2        2 
  26  chr26_8422036     ZBoe    C    T        0      0        2 
  26  chr26_8422036     ZGre    C    T        0      0        2 
  26  chr26_8422036     ZHar    C    T        0      0        2 
  26  chr26_8422036   Sample    C    T        0      0        2 
  26  chr26_8423168     AAsi    T    C        0      0        2 
  26  chr26_8423168     AKia    T    C        0      0        2 
  26  chr26_8423168     AOna    T    C        0      0        2 
  26  chr26_8423168     ASom    T    C        0      0        2 
  26  chr26_8423168     HCab    T    C        1      2        2 
  26  chr26_8423168     HPrz    T    C        1      2        2 
  26  chr26_8423168     ZBoe    T    C        0      0        2 
  26  chr26_8423168     ZGre    T    C        0      0        2 
  26  chr26_8423168     ZHar    T    C        0      0        2 
  26  chr26_8423168   Sample    T    C        0      0        2 
  26  chr26_8427426     AAsi    C    T        0      0        2 
  26  chr26_8427426     AKia    C    T      0.5      1        2 
  26  chr26_8427426     AOna    C    T        0      0        2 
  26  chr26_8427426     ASom    C    T        0      0        2 
  26  chr26_8427426     HCab    C    T        0      0        2 
  26  chr26_8427426     HPrz    C    T        0      0        2 
  26  chr26_8427426     ZBoe    C    T        0      0        2 
  26  chr26_8427426     ZGre    C    T        0      0        2 
  26  chr26_8427426     ZHar    C    T        0      0        2 
  26  chr26_8427426   Sample    C    T        0      0        2 
  26  chr26_8427833     AAsi    C    T        0      0        2 
  26  chr26_8427833     AKia    C    T        0      0        2 
  26  chr26_8427833     AOna    C    T        0      0        2 
  26  chr26_8427833     ASom    C    T        0      0        2 
  26  chr26_8427833     HCab    C    T        1      2        2 
  26  chr26_8427833     HPrz    C    T        1      2        2 
  26  chr26_8427833     ZBoe    C    T        0      0        2 
  26  chr26_8427833     ZGre    C    T        0      0        2 
  26  chr26_8427833     ZHar    C    T        0      0        2 
  26  chr26_8427833   Sample    C    T        0      0        2 
  26  chr26_8429578     AAsi    A    T        0      0        2 
  26  chr26_8429578     AKia    A    T        0      0        2 
  26  chr26_8429578     AOna    A    T        0      0        2 
  26  chr26_8429578     ASom    A    T        0      0        2 
  26  chr26_8429578     HCab    A    T        1      2        2 
  26  chr26_8429578     HPrz    A    T        1      2        2 
  26  chr26_8429578     ZBoe    A    T        0      0        2 
  26  chr26_8429578     ZGre    A    T        0      0        2 
  26  chr26_8429578     ZHar    A    T        0      0        2 
  26  chr26_8429578   Sample    A    T        0      0        2 
  26  chr26_8435046     AAsi    A    G        0      0        2 
  26  chr26_8435046     AKia    A    G        0      0        2 
  26  chr26_8435046     AOna    A    G        0      0        2 
  26  chr26_8435046     ASom    A    G      0.5      1        2 
  26  chr26_8435046     HCab    A    G        0      0        2 
  26  chr26_8435046     HPrz    A    G        0      0        2 
  26  chr26_8435046     ZBoe    A    G        0      0        2 
  26  chr26_8435046     ZGre    A    G        0      0        2 
  26  chr26_8435046     ZHar    A    G        0      0        2 
  26  chr26_8435046   Sample    A    G        0      0        2 
  26  chr26_8435662     AAsi    C    T        0      0        2 
  26  chr26_8435662     AKia    C    T        0      0        2 
  26  chr26_8435662     AOna    C    T        0      0        2 
  26  chr26_8435662     ASom    C    T        0      0        2 
  26  chr26_8435662     HCab    C    T        0      0        2 
  26  chr26_8435662     HPrz    C    T        0      0        2 
  26  chr26_8435662     ZBoe    C    T        0      0        2 
  26  chr26_8435662     ZGre    C    T        0      0        2 
  26  chr26_8435662     ZHar    C    T        1      2        2 
  26  chr26_8435662   Sample    C    T        0      0        2 
  26  chr26_8436829     AAsi    C    T        0      0        2 
  26  chr26_8436829     AKia    C    T        0      0        2 
  26  chr26_8436829     AOna    C    T        0      0        2 
  26  chr26_8436829     ASom    C    T        0      0        2 
  26  chr26_8436829     HCab    C    T        1      2        2 
  26  chr26_8436829     HPrz    C    T        1      2        2 
  26  chr26_8436829     ZBoe    C    T        0      0        2 
  26  chr26_8436829     ZGre    C    T        0      0        2 
  26  chr26_8436829     ZHar    C    T        0      0        2 
  26  chr26_8436829   Sample    C    T        0      0        2 
  26  chr26_8441474     AAsi    C    T        0      0        2 
  26  chr26_8441474     AKia    C    T        0      0        2 
  26  chr26_8441474     AOna    C    T        0      0        2 
  26  chr26_8441474     ASom    C    T        0      0        2 
  26  chr26_8441474     HCab    C    T      0.5      1        2 
  26  chr26_8441474     HPrz    C    T        1      2        2 
  26  chr26_8441474     ZBoe    C    T        0      0        2 
  26  chr26_8441474     ZGre    C    T        0      0        2 
  26  chr26_8441474     ZHar    C    T        0      0        2 
  26  chr26_8441474   Sample    C    T        0      0        2 
  26  chr26_8443554     AAsi    T    G        1      2        2 
  26  chr26_8443554     AKia    T    G        0      0        2 
  26  chr26_8443554     AOna    T    G        0      0        2 
  26  chr26_8443554     ASom    T    G        1      2        2 
  26  chr26_8443554     HCab    T    G        0      0        2 
  26  chr26_8443554     HPrz    T    G        0      0        2 
  26  chr26_8443554     ZBoe    T    G        0      0        2 
  26  chr26_8443554     ZGre    T    G        0      0        2 
  26  chr26_8443554     ZHar    T    G        0      0        2 
  26  chr26_8443554   Sample    T    G        1      2        2 
  26  chr26_8453546     AAsi    T    C        0      0        2 
  26  chr26_8453546     AKia    T    C        0      0        2 
  26  chr26_8453546     AOna    T    C        0      0        2 
  26  chr26_8453546     ASom    T    C        0      0        2 
  26  chr26_8453546     HCab    T    C        0      0        2 
  26  chr26_8453546     HPrz    T    C        0      0        2 
  26  chr26_8453546     ZBoe    T    C      0.5      1        2 
  26  chr26_8453546     ZGre    T    C        0      0        2 
  26  chr26_8453546     ZHar    T    C        0      0        2 
  26  chr26_8453546   Sample    T    C        0      0        2 
  26  chr26_8455244     AAsi    A    G        0      0        2 
  26  chr26_8455244     AKia    A    G        0      0        2 
  26  chr26_8455244     AOna    A    G        0      0        2 
  26  chr26_8455244     ASom    A    G        0      0        2 
  26  chr26_8455244     HCab    A    G        1      2        2 
  26  chr26_8455244     HPrz    A    G        1      2        2 
  26  chr26_8455244     ZBoe    A    G      0.5      1        2 
  26  chr26_8455244     ZGre    A    G        0      0        2 
  26  chr26_8455244     ZHar    A    G        0      0        2 
  26  chr26_8455244   Sample    A    G        0      0        2 
  26  chr26_8457310     AAsi    A    G        0      0        2 
  26  chr26_8457310     AKia    A    G        0      0        2 
  26  chr26_8457310     AOna    A    G        0      0        2 
  26  chr26_8457310     ASom    A    G        0      0        2 
  26  chr26_8457310     HCab    A    G        1      2        2 
  26  chr26_8457310     HPrz    A    G        1      2        2 
  26  chr26_8457310     ZBoe    A    G        0      0        2 
  26  chr26_8457310     ZGre    A    G        0      0        2 
  26  chr26_8457310     ZHar    A    G        0      0        2 
  26  chr26_8457310   Sample    A    G        0      0        2 
  26  chr26_8463209     AAsi    G    T        0      0        2 
  26  chr26_8463209     AKia    G    T        0      0        2 
  26  chr26_8463209     AOna    G    T        0      0        2 
  26  chr26_8463209     ASom    G    T        0      0        2 
  26  chr26_8463209     HCab    G    T      0.5      1        2 
  26  chr26_8463209     HPrz    G    T      0.5      1        2 
  26  chr26_8463209     ZBoe    G    T        0      0        2 
  26  chr26_8463209     ZGre    G    T        0      0        2 
  26  chr26_8463209     ZHar    G    T        0      0        2 
  26  chr26_8463209   Sample    G    T        0      0        2 
  26  chr26_8465834     AAsi    C    G        0      0        2 
  26  chr26_8465834     AKia    C    G        0      0        2 
  26  chr26_8465834     AOna    C    G        0      0        2 
  26  chr26_8465834     ASom    C    G        0      0        2 
  26  chr26_8465834     HCab    C    G        0      0        2 
  26  chr26_8465834     HPrz    C    G        0      0        2 
  26  chr26_8465834     ZBoe    C    G      0.5      1        2 
  26  chr26_8465834     ZGre    C    G        0      0        2 
  26  chr26_8465834     ZHar    C    G        0      0        2 
  26  chr26_8465834   Sample    C    G        0      0        2 
  26  chr26_8466200     AAsi    T    C        0      0        2 
  26  chr26_8466200     AKia    T    C        0      0        2 
  26  chr26_8466200     AOna    T    C        0      0        2 
  26  chr26_8466200     ASom    T    C        0      0        2 
  26  chr26_8466200     HCab    T    C        0      0        2 
  26  chr26_8466200     HPrz    T    C        0      0        2 
  26  chr26_8466200     ZBoe    T    C        0      0        2 
  26  chr26_8466200     ZGre    T    C      0.5      1        2 
  26  chr26_8466200     ZHar    T    C        0      0        2 
  26  chr26_8466200   Sample    T    C        0      0        2 
  26  chr26_8469763     AAsi    G    A        0      0        2 
  26  chr26_8469763     AKia    G    A        1      2        2 
  26  chr26_8469763     AOna    G    A        1      2        2 
  26  chr26_8469763     ASom    G    A        0      0        2 
  26  chr26_8469763     HCab    G    A        0      0        2 
  26  chr26_8469763     HPrz    G    A        0      0        2 
  26  chr26_8469763     ZBoe    G    A        1      2        2 
  26  chr26_8469763     ZGre    G    A        0      0        2 
  26  chr26_8469763     ZHar    G    A        1      2        2 
  26  chr26_8469763   Sample    G    A        0      0        2 
  26  chr26_8470056     AAsi    G    A        0      0        2 
  26  chr26_8470056     AKia    G    A        0      0        2 
  26  chr26_8470056     AOna    G    A        0      0        2 
  26  chr26_8470056     ASom    G    A        0      0        2 
  26  chr26_8470056     HCab    G    A        0      0        2 
  26  chr26_8470056     HPrz    G    A        0      0        2 
  26  chr26_8470056     ZBoe    G    A        0      0        2 
  26  chr26_8470056     ZGre    G    A        0      0        2 
  26  chr26_8470056     ZHar    G    A        1      2        2 
  26  chr26_8470056   Sample    G    A        0      0        2 
  26  chr26_8472459     AAsi    C    T        0      0        2 
  26  chr26_8472459     AKia    C    T        0      0        2 
  26  chr26_8472459     AOna    C    T        0      0        2 
  26  chr26_8472459     ASom    C    T        0      0        2 
  26  chr26_8472459     HCab    C    T        0      0        2 
  26  chr26_8472459     HPrz    C    T        0      0        2 
  26  chr26_8472459     ZBoe    C    T        0      0        2 
  26  chr26_8472459     ZGre    C    T        0      0        2 
  26  chr26_8472459     ZHar    C    T        1      2        2 
  26  chr26_8472459   Sample    C    T        0      0        2 
  26  chr26_8473386     AAsi    A    G      0.5      1        2 
  26  chr26_8473386     AKia    A    G        0      0        2 
  26  chr26_8473386     AOna    A    G        0      0        2 
  26  chr26_8473386     ASom    A    G        0      0        2 
  26  chr26_8473386     HCab    A    G        0      0        2 
  26  chr26_8473386     HPrz    A    G        0      0        2 
  26  chr26_8473386     ZBoe    A    G        0      0        2 
  26  chr26_8473386     ZGre    A    G        0      0        2 
  26  chr26_8473386     ZHar    A    G        0      0        2 
  26  chr26_8473386   Sample    A    G        0      0        2 
  26  chr26_8476318     AAsi    G    A        0      0        2 
  26  chr26_8476318     AKia    G    A        0      0        2 
  26  chr26_8476318     AOna    G    A        0      0        2 
  26  chr26_8476318     ASom    G    A        0      0        2 
  26  chr26_8476318     HCab    G    A        0      0        2 
  26  chr26_8476318     HPrz    G    A        0      0        2 
  26  chr26_8476318     ZBoe    G    A        0      0        2 
  26  chr26_8476318     ZGre    G    A        1      2        2 
  26  chr26_8476318     ZHar    G    A        0      0        2 
  26  chr26_8476318   Sample    G    A        0      0        2 
  26  chr26_8476674     AAsi    A    G        0      0        2 
  26  chr26_8476674     AKia    A    G        0      0        2 
  26  chr26_8476674     AOna    A    G      0.5      1        2 
  26  chr26_8476674     ASom    A    G        0      0        2 
  26  chr26_8476674     HCab    A    G        0      0        2 
  26  chr26_8476674     HPrz    A    G        0      0        2 
  26  chr26_8476674     ZBoe    A    G        0      0        2 
  26  chr26_8476674     ZGre    A    G        0      0        2 
  26  chr26_8476674     ZHar    A    G        0      0        2 
  26  chr26_8476674   Sample    A    G        0      0        2 
  26  chr26_8477824     AAsi    G    C        0      0        2 
  26  chr26_8477824     AKia    G    C        0      0        2 
  26  chr26_8477824     AOna    G    C        0      0        2 
  26  chr26_8477824     ASom    G    C        0      0        2 
  26  chr26_8477824     HCab    G    C        0      0        2 
  26  chr26_8477824     HPrz    G    C        0      0        2 
  26  chr26_8477824     ZBoe    G    C        1      2        2 
  26  chr26_8477824     ZGre    G    C        0      0        2 
  26  chr26_8477824     ZHar    G    C        0      0        2 
  26  chr26_8477824   Sample    G    C        0      0        2 
  26  chr26_8484167     AAsi    C    G        0      0        2 
  26  chr26_8484167     AKia    C    G        0      0        2 
  26  chr26_8484167     AOna    C    G        0      0        2 
  26  chr26_8484167     ASom    C    G        0      0        2 
  26  chr26_8484167     HCab    C    G        1      2        2 
  26  chr26_8484167     HPrz    C    G        1      2        2 
  26  chr26_8484167     ZBoe    C    G        0      0        2 
  26  chr26_8484167     ZGre    C    G        0      0        2 
  26  chr26_8484167     ZHar    C    G        0      0        2 
  26  chr26_8484167   Sample    C    G        0      0        2 
  26  chr26_8493247     AAsi    C    T        0      0        2 
  26  chr26_8493247     AKia    C    T        0      0        2 
  26  chr26_8493247     AOna    C    T        0      0        2 
  26  chr26_8493247     ASom    C    T        0      0        2 
  26  chr26_8493247     HCab    C    T        1      2        2 
  26  chr26_8493247     HPrz    C    T        1      2        2 
  26  chr26_8493247     ZBoe    C    T        0      0        2 
  26  chr26_8493247     ZGre    C    T        0      0        2 
  26  chr26_8493247     ZHar    C    T        0      0        2 
  26  chr26_8493247   Sample    C    T        0      0        2 
  26  chr26_8494179     AAsi    G    T        0      0        2 
  26  chr26_8494179     AKia    G    T        0      0        2 
  26  chr26_8494179     AOna    G    T        0      0        2 
  26  chr26_8494179     ASom    G    T        0      0        2 
  26  chr26_8494179     HCab    G    T      0.5      1        2 
  26  chr26_8494179     HPrz    G    T        0      0        2 
  26  chr26_8494179     ZBoe    G    T        0      0        2 
  26  chr26_8494179     ZGre    G    T        0      0        2 
  26  chr26_8494179     ZHar    G    T        0      0        2 
  26  chr26_8494179   Sample    G    T        0      0        2 
  26  chr26_8494753     AAsi    C    A        0      0        2 
  26  chr26_8494753     AKia    C    A        0      0        2 
  26  chr26_8494753     AOna    C    A        0      0        2 
  26  chr26_8494753     ASom    C    A        0      0        2 
  26  chr26_8494753     HCab    C    A        1      2        2 
  26  chr26_8494753     HPrz    C    A        1      2        2 
  26  chr26_8494753     ZBoe    C    A        0      0        2 
  26  chr26_8494753     ZGre    C    A        0      0        2 
  26  chr26_8494753     ZHar    C    A        0      0        2 
  26  chr26_8494753   Sample    C    A        0      0        2 
  26  chr26_8498684     AAsi    C    A        0      0        2 
  26  chr26_8498684     AKia    C    A        0      0        2 
  26  chr26_8498684     AOna    C    A        0      0        2 
  26  chr26_8498684     ASom    C    A        0      0        2 
  26  chr26_8498684     HCab    C    A        1      2        2 
  26  chr26_8498684     HPrz    C    A        0      0        2 
  26  chr26_8498684     ZBoe    C    A        0      0        2 
  26  chr26_8498684     ZGre    C    A        0      0        2 
  26  chr26_8498684     ZHar    C    A        0      0        2 
  26  chr26_8498684   Sample    C    A        0      0        2 
  26  chr26_8499692     AAsi    C    T        0      0        2 
  26  chr26_8499692     AKia    C    T        0      0        2 
  26  chr26_8499692     AOna    C    T        0      0        2 
  26  chr26_8499692     ASom    C    T        0      0        2 
  26  chr26_8499692     HCab    C    T        0      0        2 
  26  chr26_8499692     HPrz    C    T        0      0        2 
  26  chr26_8499692     ZBoe    C    T        0      0        2 
  26  chr26_8499692     ZGre    C    T        1      2        2 
  26  chr26_8499692     ZHar    C    T        0      0        2 
  26  chr26_8499692   Sample    C    T        0      0        2 
  26  chr26_8500357     AAsi    G    A        0      0        2 
  26  chr26_8500357     AKia    G    A        0      0        2 
  26  chr26_8500357     AOna    G    A        0      0        2 
  26  chr26_8500357     ASom    G    A        0      0        2 
  26  chr26_8500357     HCab    G    A        0      0        2 
  26  chr26_8500357     HPrz    G    A        0      0        2 
  26  chr26_8500357     ZBoe    G    A      0.5      1        2 
  26  chr26_8500357     ZGre    G    A        0      0        2 
  26  chr26_8500357     ZHar    G    A        0      0        2 
  26  chr26_8500357   Sample    G    A        0      0        2 
  26  chr26_8501057     AAsi    T    G        0      0        2 
  26  chr26_8501057     AKia    T    G        0      0        2 
  26  chr26_8501057     AOna    T    G        0      0        2 
  26  chr26_8501057     ASom    T    G        0      0        2 
  26  chr26_8501057     HCab    T    G        1      2        2 
  26  chr26_8501057     HPrz    T    G        1      2        2 
  26  chr26_8501057     ZBoe    T    G        0      0        2 
  26  chr26_8501057     ZGre    T    G        0      0        2 
  26  chr26_8501057     ZHar    T    G        0      0        2 
  26  chr26_8501057   Sample    T    G        0      0        2 
  26  chr26_8501676     AAsi    T    C        0      0        2 
  26  chr26_8501676     AKia    T    C      0.5      1        2 
  26  chr26_8501676     AOna    T    C        0      0        2 
  26  chr26_8501676     ASom    T    C        0      0        2 
  26  chr26_8501676     HCab    T    C        0      0        2 
  26  chr26_8501676     HPrz    T    C        0      0        2 
  26  chr26_8501676     ZBoe    T    C        0      0        2 
  26  chr26_8501676     ZGre    T    C        0      0        2 
  26  chr26_8501676     ZHar    T    C        0      0        2 
  26  chr26_8501676   Sample    T    C        0      0        2 
  26  chr26_8503082     AAsi    A    G        0      0        2 
  26  chr26_8503082     AKia    A    G        0      0        2 
  26  chr26_8503082     AOna    A    G        1      2        2 
  26  chr26_8503082     ASom    A    G        0      0        2 
  26  chr26_8503082     HCab    A    G        0      0        2 
  26  chr26_8503082     HPrz    A    G        0      0        2 
  26  chr26_8503082     ZBoe    A    G        0      0        2 
  26  chr26_8503082     ZGre    A    G        0      0        2 
  26  chr26_8503082     ZHar    A    G        0      0        2 
  26  chr26_8503082   Sample    A    G        0      0        2 
  26  chr26_8509071     AAsi    C    T        0      0        2 
  26  chr26_8509071     AKia    C    T        0      0        2 
  26  chr26_8509071     AOna    C    T        0      0        2 
  26  chr26_8509071     ASom    C    T        0      0        2 
  26  chr26_8509071     HCab    C    T        0      0        2 
  26  chr26_8509071     HPrz    C    T        0      0        2 
  26  chr26_8509071     ZBoe    C    T        0      0        2 
  26  chr26_8509071     ZGre    C    T        1      2        2 
  26  chr26_8509071     ZHar    C    T        0      0        2 
  26  chr26_8509071   Sample    C    T        0      0        2 
  26  chr26_8509986     AAsi    A    G        0      0        2 
  26  chr26_8509986     AKia    A    G        0      0        2 
  26  chr26_8509986     AOna    A    G        0      0        2 
  26  chr26_8509986     ASom    A    G        0      0        2 
  26  chr26_8509986     HCab    A    G      0.5      1        2 
  26  chr26_8509986     HPrz    A    G      0.5      1        2 
  26  chr26_8509986     ZBoe    A    G        0      0        2 
  26  chr26_8509986     ZGre    A    G        0      0        2 
  26  chr26_8509986     ZHar    A    G        0      0        2 
  26  chr26_8509986   Sample    A    G        0      0        2 
  26  chr26_8517357     AAsi    T    C        0      0        2 
  26  chr26_8517357     AKia    T    C        0      0        2 
  26  chr26_8517357     AOna    T    C        0      0        2 
  26  chr26_8517357     ASom    T    C        0      0        2 
  26  chr26_8517357     HCab    T    C        1      2        2 
  26  chr26_8517357     HPrz    T    C        1      2        2 
  26  chr26_8517357     ZBoe    T    C        0      0        2 
  26  chr26_8517357     ZGre    T    C        0      0        2 
  26  chr26_8517357     ZHar    T    C        0      0        2 
  26  chr26_8517357   Sample    T    C        0      0        2 
  26  chr26_8517690     AAsi    T    A        0      0        2 
  26  chr26_8517690     AKia    T    A        0      0        2 
  26  chr26_8517690     AOna    T    A        0      0        2 
  26  chr26_8517690     ASom    T    A        0      0        2 
  26  chr26_8517690     HCab    T    A        1      2        2 
  26  chr26_8517690     HPrz    T    A        1      2        2 
  26  chr26_8517690     ZBoe    T    A        0      0        2 
  26  chr26_8517690     ZGre    T    A        0      0        2 
  26  chr26_8517690     ZHar    T    A        0      0        2 
  26  chr26_8517690   Sample    T    A        0      0        2 
  26  chr26_8519229     AAsi    T    G        0      0        2 
  26  chr26_8519229     AKia    T    G        0      0        2 
  26  chr26_8519229     AOna    T    G        0      0        2 
  26  chr26_8519229     ASom    T    G        0      0        2 
  26  chr26_8519229     HCab    T    G      0.5      1        2 
  26  chr26_8519229     HPrz    T    G      0.5      1        2 
  26  chr26_8519229     ZBoe    T    G        0      0        2 
  26  chr26_8519229     ZGre    T    G        0      0        2 
  26  chr26_8519229     ZHar    T    G        0      0        2 
  26  chr26_8519229   Sample    T    G        0      0        2 
  26  chr26_8531476     AAsi    C    G        0      0        2 
  26  chr26_8531476     AKia    C    G        0      0        2 
  26  chr26_8531476     AOna    C    G        0      0        2 
  26  chr26_8531476     ASom    C    G        0      0        2 
  26  chr26_8531476     HCab    C    G        0      0        2 
  26  chr26_8531476     HPrz    C    G        0      0        2 
  26  chr26_8531476     ZBoe    C    G      0.5      1        2 
  26  chr26_8531476     ZGre    C    G        0      0        2 
  26  chr26_8531476     ZHar    C    G        0      0        2 
  26  chr26_8531476   Sample    C    G        0      0        2 
  26  chr26_8535196     AAsi    C    T        0      0        2 
  26  chr26_8535196     AKia    C    T        0      0        2 
  26  chr26_8535196     AOna    C    T        0      0        2 
  26  chr26_8535196     ASom    C    T        0      0        2 
  26  chr26_8535196     HCab    C    T        0      0        2 
  26  chr26_8535196     HPrz    C    T        0      0        2 
  26  chr26_8535196     ZBoe    C    T        0      0        2 
  26  chr26_8535196     ZGre    C    T        1      2        2 
  26  chr26_8535196     ZHar    C    T        0      0        2 
  26  chr26_8535196   Sample    C    T        0      0        2 
  26  chr26_8538706     AAsi    G    A        0      0        2 
  26  chr26_8538706     AKia    G    A        0      0        2 
  26  chr26_8538706     AOna    G    A        0      0        2 
  26  chr26_8538706     ASom    G    A        0      0        2 
  26  chr26_8538706     HCab    G    A        1      2        2 
  26  chr26_8538706     HPrz    G    A        1      2        2 
  26  chr26_8538706     ZBoe    G    A        0      0        2 
  26  chr26_8538706     ZGre    G    A        0      0        2 
  26  chr26_8538706     ZHar    G    A        0      0        2 
  26  chr26_8538706   Sample    G    A        0      0        2 
  26  chr26_8542464     AAsi    G    A        0      0        2 
  26  chr26_8542464     AKia    G    A        0      0        2 
  26  chr26_8542464     AOna    G    A        0      0        2 
  26  chr26_8542464     ASom    G    A      0.5      1        2 
  26  chr26_8542464     HCab    G    A        0      0        2 
  26  chr26_8542464     HPrz    G    A        0      0        2 
  26  chr26_8542464     ZBoe    G    A        0      0        2 
  26  chr26_8542464     ZGre    G    A        0      0        2 
  26  chr26_8542464     ZHar    G    A        0      0        2 
  26  chr26_8542464   Sample    G    A        0      0        2 
  26  chr26_8546900     AAsi    C    T        0      0        2 
  26  chr26_8546900     AKia    C    T        0      0        2 
  26  chr26_8546900     AOna    C    T      0.5      1        2 
  26  chr26_8546900     ASom    C    T        0      0        2 
  26  chr26_8546900     HCab    C    T        0      0        2 
  26  chr26_8546900     HPrz    C    T        0      0        2 
  26  chr26_8546900     ZBoe    C    T        0      0        2 
  26  chr26_8546900     ZGre    C    T        0      0        2 
  26  chr26_8546900     ZHar    C    T        0      0        2 
  26  chr26_8546900   Sample    C    T        0      0        2 
  26  chr26_8556605     AAsi    G    T        0      0        2 
  26  chr26_8556605     AKia    G    T        0      0        2 
  26  chr26_8556605     AOna    G    T        0      0        2 
  26  chr26_8556605     ASom    G    T      0.5      1        2 
  26  chr26_8556605     HCab    G    T        0      0        2 
  26  chr26_8556605     HPrz    G    T        0      0        2 
  26  chr26_8556605     ZBoe    G    T        0      0        2 
  26  chr26_8556605     ZGre    G    T        0      0        2 
  26  chr26_8556605     ZHar    G    T        0      0        2 
  26  chr26_8556605   Sample    G    T        0      0        2 
  26  chr26_8557662     AAsi    C    T        0      0        2 
  26  chr26_8557662     AKia    C    T        0      0        2 
  26  chr26_8557662     AOna    C    T        0      0        2 
  26  chr26_8557662     ASom    C    T        0      0        2 
  26  chr26_8557662     HCab    C    T        0      0        2 
  26  chr26_8557662     HPrz    C    T        0      0        2 
  26  chr26_8557662     ZBoe    C    T      0.5      1        2 
  26  chr26_8557662     ZGre    C    T        0      0        2 
  26  chr26_8557662     ZHar    C    T        0      0        2 
  26  chr26_8557662   Sample    C    T        0      0        2 
  26  chr26_8559902     AAsi    G    A        0      0        2 
  26  chr26_8559902     AKia    G    A        0      0        2 
  26  chr26_8559902     AOna    G    A        0      0        2 
  26  chr26_8559902     ASom    G    A        0      0        2 
  26  chr26_8559902     HCab    G    A        0      0        2 
  26  chr26_8559902     HPrz    G    A        0      0        2 
  26  chr26_8559902     ZBoe    G    A        0      0        2 
  26  chr26_8559902     ZGre    G    A        0      0        2 
  26  chr26_8559902     ZHar    G    A      0.5      1        2 
  26  chr26_8559902   Sample    G    A        0      0        2 
  26  chr26_8562403     AAsi    G    A        0      0        2 
  26  chr26_8562403     AKia    G    A        0      0        2 
  26  chr26_8562403     AOna    G    A        0      0        2 
  26  chr26_8562403     ASom    G    A        0      0        2 
  26  chr26_8562403     HCab    G    A        0      0        2 
  26  chr26_8562403     HPrz    G    A        0      0        2 
  26  chr26_8562403     ZBoe    G    A        0      0        2 
  26  chr26_8562403     ZGre    G    A      0.5      1        2 
  26  chr26_8562403     ZHar    G    A        0      0        2 
  26  chr26_8562403   Sample    G    A        0      0        2 
  26  chr26_8563456     AAsi    T    C        0      0        2 
  26  chr26_8563456     AKia    T    C        0      0        2 
  26  chr26_8563456     AOna    T    C        0      0        2 
  26  chr26_8563456     ASom    T    C        0      0        2 
  26  chr26_8563456     HCab    T    C        0      0        2 
  26  chr26_8563456     HPrz    T    C        0      0        2 
  26  chr26_8563456     ZBoe    T    C        0      0        2 
```
