## Supplementary File 5. Zonkey (Schubert et al. 2017) report for donkey specimen Ancient5. for "No genetic evidence yet for hinnies at Mazongshan (400-160 BCE), northwestern China": incl_ts.frq.strat (part 268 of 295)

```
  26  chr26_8563456     ZGre    T    C      0.5      1        2 
  26  chr26_8563456     ZHar    T    C        0      0        2 
  26  chr26_8563456   Sample    T    C        0      0        2 
  26  chr26_8577529     AAsi    T    C        0      0        2 
  26  chr26_8577529     AKia    T    C        1      2        2 
  26  chr26_8577529     AOna    T    C        0      0        2 
  26  chr26_8577529     ASom    T    C        0      0        2 
  26  chr26_8577529     HCab    T    C        0      0        2 
  26  chr26_8577529     HPrz    T    C        0      0        2 
  26  chr26_8577529     ZBoe    T    C        0      0        2 
  26  chr26_8577529     ZGre    T    C        0      0        2 
  26  chr26_8577529     ZHar    T    C        0      0        2 
  26  chr26_8577529   Sample    T    C        0      0        2 
  26  chr26_8577919     AAsi    A    G        0      0        2 
  26  chr26_8577919     AKia    A    G        0      0        2 
  26  chr26_8577919     AOna    A    G        0      0        2 
  26  chr26_8577919     ASom    A    G        0      0        2 
  26  chr26_8577919     HCab    A    G      0.5      1        2 
  26  chr26_8577919     HPrz    A    G      0.5      1        2 
  26  chr26_8577919     ZBoe    A    G        0      0        2 
  26  chr26_8577919     ZGre    A    G        0      0        2 
  26  chr26_8577919     ZHar    A    G        0      0        2 
  26  chr26_8577919   Sample    A    G        0      0        2 
  26  chr26_8581334     AAsi    C    T        0      0        2 
  26  chr26_8581334     AKia    C    T        0      0        2 
  26  chr26_8581334     AOna    C    T        0      0        2 
  26  chr26_8581334     ASom    C    T        0      0        2 
  26  chr26_8581334     HCab    C    T        1      2        2 
  26  chr26_8581334     HPrz    C    T        1      2        2 
  26  chr26_8581334     ZBoe    C    T        0      0        2 
  26  chr26_8581334     ZGre    C    T        0      0        2 
  26  chr26_8581334     ZHar    C    T        0      0        2 
  26  chr26_8581334   Sample    C    T        0      0        2 
  26  chr26_8581762     AAsi    T    C        0      0        2 
  26  chr26_8581762     AKia    T    C        0      0        2 
  26  chr26_8581762     AOna    T    C        0      0        2 
  26  chr26_8581762     ASom    T    C        0      0        2 
  26  chr26_8581762     HCab    T    C        1      2        2 
  26  chr26_8581762     HPrz    T    C        1      2        2 
  26  chr26_8581762     ZBoe    T    C        0      0        2 
  26  chr26_8581762     ZGre    T    C        0      0        2 
  26  chr26_8581762     ZHar    T    C        0      0        2 
  26  chr26_8581762   Sample    T    C        0      0        2 
  26  chr26_8582514     AAsi    C    T        0      0        2 
  26  chr26_8582514     AKia    C    T        0      0        2 
  26  chr26_8582514     AOna    C    T        0      0        2 
  26  chr26_8582514     ASom    C    T        0      0        2 
  26  chr26_8582514     HCab    C    T        0      0        2 
  26  chr26_8582514     HPrz    C    T        0      0        2 
  26  chr26_8582514     ZBoe    C    T        0      0        2 
  26  chr26_8582514     ZGre    C    T      0.5      1        2 
  26  chr26_8582514     ZHar    C    T        0      0        2 
  26  chr26_8582514   Sample    C    T        0      0        2 
  26  chr26_8586890     AAsi    G    T        0      0        2 
  26  chr26_8586890     AKia    G    T        0      0        2 
  26  chr26_8586890     AOna    G    T        0      0        2 
  26  chr26_8586890     ASom    G    T        0      0        2 
  26  chr26_8586890     HCab    G    T        0      0        2 
  26  chr26_8586890     HPrz    G    T        0      0        2 
  26  chr26_8586890     ZBoe    G    T        0      0        2 
  26  chr26_8586890     ZGre    G    T        0      0        2 
  26  chr26_8586890     ZHar    G    T      0.5      1        2 
  26  chr26_8586890   Sample    G    T        0      0        2 
  26  chr26_8593893     AAsi    G    A        0      0        2 
  26  chr26_8593893     AKia    G    A        0      0        2 
  26  chr26_8593893     AOna    G    A        0      0        2 
  26  chr26_8593893     ASom    G    A        0      0        2 
  26  chr26_8593893     HCab    G    A        0      0        2 
  26  chr26_8593893     HPrz    G    A      0.5      1        2 
  26  chr26_8593893     ZBoe    G    A        0      0        2 
  26  chr26_8593893     ZGre    G    A        0      0        2 
  26  chr26_8593893     ZHar    G    A        0      0        2 
  26  chr26_8593893   Sample    G    A        0      0        2 
  26  chr26_8601030     AAsi    T    C        0      0        2 
  26  chr26_8601030     AKia    T    C        0      0        2 
  26  chr26_8601030     AOna    T    C      0.5      1        2 
  26  chr26_8601030     ASom    T    C        0      0        2 
  26  chr26_8601030     HCab    T    C        0      0        2 
  26  chr26_8601030     HPrz    T    C        0      0        2 
  26  chr26_8601030     ZBoe    T    C        0      0        2 
  26  chr26_8601030     ZGre    T    C        0      0        2 
  26  chr26_8601030     ZHar    T    C        0      0        2 
  26  chr26_8601030   Sample    T    C        0      0        2 
  26  chr26_8604288     AAsi    A    T        0      0        2 
  26  chr26_8604288     AKia    A    T        0      0        2 
  26  chr26_8604288     AOna    A    T        0      0        2 
  26  chr26_8604288     ASom    A    T        0      0        2 
  26  chr26_8604288     HCab    A    T        0      0        2 
  26  chr26_8604288     HPrz    A    T        0      0        2 
  26  chr26_8604288     ZBoe    A    T        0      0        2 
  26  chr26_8604288     ZGre    A    T        0      0        2 
  26  chr26_8604288     ZHar    A    T        1      2        2 
  26  chr26_8604288   Sample    A    T        0      0        2 
  26  chr26_8607647     AAsi    A    G        0      0        2 
  26  chr26_8607647     AKia    A    G        0      0        2 
  26  chr26_8607647     AOna    A    G        0      0        2 
  26  chr26_8607647     ASom    A    G        0      0        2 
  26  chr26_8607647     HCab    A    G        1      2        2 
  26  chr26_8607647     HPrz    A    G        1      2        2 
  26  chr26_8607647     ZBoe    A    G        0      0        2 
  26  chr26_8607647     ZGre    A    G        0      0        2 
  26  chr26_8607647     ZHar    A    G        0      0        2 
  26  chr26_8607647   Sample    A    G        0      0        2 
  26  chr26_8613712     AAsi    G    A        0      0        2 
  26  chr26_8613712     AKia    G    A        0      0        2 
  26  chr26_8613712     AOna    G    A        0      0        2 
  26  chr26_8613712     ASom    G    A      0.5      1        2 
  26  chr26_8613712     HCab    G    A        0      0        2 
  26  chr26_8613712     HPrz    G    A        0      0        2 
  26  chr26_8613712     ZBoe    G    A        0      0        2 
  26  chr26_8613712     ZGre    G    A        0      0        2 
  26  chr26_8613712     ZHar    G    A        0      0        2 
  26  chr26_8613712   Sample    G    A        0      0        2 
  26  chr26_8617497     AAsi    T    C        0      0        2 
  26  chr26_8617497     AKia    T    C        0      0        2 
  26  chr26_8617497     AOna    T    C        0      0        2 
  26  chr26_8617497     ASom    T    C        0      0        2 
  26  chr26_8617497     HCab    T    C        1      2        2 
  26  chr26_8617497     HPrz    T    C        1      2        2 
  26  chr26_8617497     ZBoe    T    C        0      0        2 
  26  chr26_8617497     ZGre    T    C        0      0        2 
  26  chr26_8617497     ZHar    T    C        0      0        2 
  26  chr26_8617497   Sample    T    C        0      0        2 
  26  chr26_8628639     AAsi    A    G        0      0        2 
  26  chr26_8628639     AKia    A    G        0      0        2 
  26  chr26_8628639     AOna    A    G        0      0        2 
  26  chr26_8628639     ASom    A    G        0      0        2 
  26  chr26_8628639     HCab    A    G        0      0        2 
  26  chr26_8628639     HPrz    A    G        0      0        2 
  26  chr26_8628639     ZBoe    A    G        1      2        2 
  26  chr26_8628639     ZGre    A    G        0      0        2 
  26  chr26_8628639     ZHar    A    G        0      0        2 
  26  chr26_8628639   Sample    A    G        0      0        2 
  26  chr26_8631321     AAsi    T    G        0      0        2 
  26  chr26_8631321     AKia    T    G        1      2        2 
  26  chr26_8631321     AOna    T    G        0      0        2 
  26  chr26_8631321     ASom    T    G        0      0        2 
  26  chr26_8631321     HCab    T    G        0      0        2 
  26  chr26_8631321     HPrz    T    G        0      0        2 
  26  chr26_8631321     ZBoe    T    G        0      0        2 
  26  chr26_8631321     ZGre    T    G        0      0        2 
  26  chr26_8631321     ZHar    T    G        0      0        2 
  26  chr26_8631321   Sample    T    G        0      0        2 
  26  chr26_8636104     AAsi    A    G        0      0        2 
  26  chr26_8636104     AKia    A    G        0      0        2 
  26  chr26_8636104     AOna    A    G        0      0        2 
  26  chr26_8636104     ASom    A    G      0.5      1        2 
  26  chr26_8636104     HCab    A    G        0      0        2 
  26  chr26_8636104     HPrz    A    G        0      0        2 
  26  chr26_8636104     ZBoe    A    G      0.5      1        2 
  26  chr26_8636104     ZGre    A    G        0      0        2 
  26  chr26_8636104     ZHar    A    G        0      0        2 
  26  chr26_8636104   Sample    A    G        0      0        2 
  26  chr26_8637474     AAsi    T    C        0      0        2 
  26  chr26_8637474     AKia    T    C        0      0        2 
  26  chr26_8637474     AOna    T    C        0      0        2 
  26  chr26_8637474     ASom    T    C      0.5      1        2 
  26  chr26_8637474     HCab    T    C        0      0        2 
  26  chr26_8637474     HPrz    T    C        0      0        2 
  26  chr26_8637474     ZBoe    T    C        0      0        2 
  26  chr26_8637474     ZGre    T    C        0      0        2 
  26  chr26_8637474     ZHar    T    C        0      0        2 
  26  chr26_8637474   Sample    T    C        1      2        2 
  26  chr26_8639713     AAsi    A    C        0      0        2 
  26  chr26_8639713     AKia    A    C        0      0        2 
  26  chr26_8639713     AOna    A    C        0      0        2 
  26  chr26_8639713     ASom    A    C        0      0        2 
  26  chr26_8639713     HCab    A    C        0      0        2 
  26  chr26_8639713     HPrz    A    C        0      0        2 
  26  chr26_8639713     ZBoe    A    C        0      0        2 
  26  chr26_8639713     ZGre    A    C        0      0        2 
  26  chr26_8639713     ZHar    A    C      0.5      1        2 
  26  chr26_8639713   Sample    A    C        0      0        2 
  26  chr26_8640348     AAsi    T    C        0      0        2 
  26  chr26_8640348     AKia    T    C        0      0        2 
  26  chr26_8640348     AOna    T    C        1      2        2 
  26  chr26_8640348     ASom    T    C        0      0        2 
  26  chr26_8640348     HCab    T    C        0      0        2 
  26  chr26_8640348     HPrz    T    C        0      0        2 
  26  chr26_8640348     ZBoe    T    C        0      0        2 
  26  chr26_8640348     ZGre    T    C        0      0        2 
  26  chr26_8640348     ZHar    T    C        0      0        2 
  26  chr26_8640348   Sample    T    C        0      0        2 
  26  chr26_8663991     AAsi    A    G        0      0        2 
  26  chr26_8663991     AKia    A    G        0      0        2 
  26  chr26_8663991     AOna    A    G        0      0        2 
  26  chr26_8663991     ASom    A    G        0      0        2 
  26  chr26_8663991     HCab    A    G        0      0        2 
  26  chr26_8663991     HPrz    A    G        0      0        2 
  26  chr26_8663991     ZBoe    A    G        0      0        2 
  26  chr26_8663991     ZGre    A    G        0      0        2 
  26  chr26_8663991     ZHar    A    G      0.5      1        2 
  26  chr26_8663991   Sample    A    G        0      0        2 
  26  chr26_8669731     AAsi    T    C        0      0        2 
  26  chr26_8669731     AKia    T    C        0      0        2 
  26  chr26_8669731     AOna    T    C        0      0        2 
  26  chr26_8669731     ASom    T    C        1      2        2 
  26  chr26_8669731     HCab    T    C        0      0        2 
  26  chr26_8669731     HPrz    T    C        0      0        2 
  26  chr26_8669731     ZBoe    T    C        0      0        2 
  26  chr26_8669731     ZGre    T    C        0      0        2 
  26  chr26_8669731     ZHar    T    C        0      0        2 
  26  chr26_8669731   Sample    T    C        0      0        2 
  26  chr26_8677345     AAsi    A    C      0.5      1        2 
  26  chr26_8677345     AKia    A    C        0      0        2 
  26  chr26_8677345     AOna    A    C        0      0        2 
  26  chr26_8677345     ASom    A    C        0      0        2 
  26  chr26_8677345     HCab    A    C        0      0        2 
  26  chr26_8677345     HPrz    A    C        0      0        2 
  26  chr26_8677345     ZBoe    A    C        0      0        2 
  26  chr26_8677345     ZGre    A    C        0      0        2 
  26  chr26_8677345     ZHar    A    C        0      0        2 
  26  chr26_8677345   Sample    A    C        0      0        2 
  26  chr26_8677868     AAsi    C    A        0      0        2 
  26  chr26_8677868     AKia    C    A      0.5      1        2 
  26  chr26_8677868     AOna    C    A        0      0        2 
  26  chr26_8677868     ASom    C    A        0      0        2 
  26  chr26_8677868     HCab    C    A        0      0        2 
  26  chr26_8677868     HPrz    C    A        0      0        2 
  26  chr26_8677868     ZBoe    C    A        0      0        2 
  26  chr26_8677868     ZGre    C    A        0      0        2 
  26  chr26_8677868     ZHar    C    A        0      0        2 
  26  chr26_8677868   Sample    C    A        0      0        2 
  26  chr26_8682136     AAsi    A    G        0      0        2 
  26  chr26_8682136     AKia    A    G        0      0        2 
  26  chr26_8682136     AOna    A    G        0      0        2 
  26  chr26_8682136     ASom    A    G        0      0        2 
  26  chr26_8682136     HCab    A    G        1      2        2 
  26  chr26_8682136     HPrz    A    G        1      2        2 
  26  chr26_8682136     ZBoe    A    G        0      0        2 
  26  chr26_8682136     ZGre    A    G        0      0        2 
  26  chr26_8682136     ZHar    A    G        0      0        2 
  26  chr26_8682136   Sample    A    G        0      0        2 
  26  chr26_8682807     AAsi    C    G        0      0        2 
  26  chr26_8682807     AKia    C    G        0      0        2 
  26  chr26_8682807     AOna    C    G        0      0        2 
  26  chr26_8682807     ASom    C    G        0      0        2 
  26  chr26_8682807     HCab    C    G        0      0        2 
  26  chr26_8682807     HPrz    C    G      0.5      1        2 
  26  chr26_8682807     ZBoe    C    G        0      0        2 
  26  chr26_8682807     ZGre    C    G        0      0        2 
  26  chr26_8682807     ZHar    C    G        0      0        2 
  26  chr26_8682807   Sample    C    G        0      0        2 
  26  chr26_8686055     AAsi    C    T        0      0        2 
  26  chr26_8686055     AKia    C    T        0      0        2 
  26  chr26_8686055     AOna    C    T        0      0        2 
  26  chr26_8686055     ASom    C    T        0      0        2 
  26  chr26_8686055     HCab    C    T        0      0        2 
  26  chr26_8686055     HPrz    C    T        0      0        2 
  26  chr26_8686055     ZBoe    C    T        0      0        2 
  26  chr26_8686055     ZGre    C    T        1      2        2 
  26  chr26_8686055     ZHar    C    T        0      0        2 
  26  chr26_8686055   Sample    C    T        0      0        2 
  26  chr26_8687175     AAsi    T    C        0      0        2 
  26  chr26_8687175     AKia    T    C        0      0        2 
  26  chr26_8687175     AOna    T    C        0      0        2 
  26  chr26_8687175     ASom    T    C        0      0        2 
  26  chr26_8687175     HCab    T    C      0.5      1        2 
  26  chr26_8687175     HPrz    T    C        0      0        2 
  26  chr26_8687175     ZBoe    T    C        0      0        2 
  26  chr26_8687175     ZGre    T    C        0      0        2 
  26  chr26_8687175     ZHar    T    C        0      0        2 
  26  chr26_8687175   Sample    T    C        0      0        2 
  26  chr26_8691884     AAsi    C    T        0      0        2 
  26  chr26_8691884     AKia    C    T        0      0        2 
  26  chr26_8691884     AOna    C    T        0      0        2 
  26  chr26_8691884     ASom    C    T        0      0        2 
  26  chr26_8691884     HCab    C    T        1      2        2 
  26  chr26_8691884     HPrz    C    T      0.5      1        2 
  26  chr26_8691884     ZBoe    C    T        0      0        2 
  26  chr26_8691884     ZGre    C    T        0      0        2 
  26  chr26_8691884     ZHar    C    T        0      0        2 
  26  chr26_8691884   Sample    C    T        0      0        2 
  26  chr26_8698067     AAsi    G    C      0.5      1        2 
  26  chr26_8698067     AKia    G    C        0      0        2 
  26  chr26_8698067     AOna    G    C        0      0        2 
  26  chr26_8698067     ASom    G    C      0.5      1        2 
  26  chr26_8698067     HCab    G    C        0      0        2 
  26  chr26_8698067     HPrz    G    C        0      0        2 
  26  chr26_8698067     ZBoe    G    C        0      0        2 
  26  chr26_8698067     ZGre    G    C        0      0        2 
  26  chr26_8698067     ZHar    G    C        0      0        2 
  26  chr26_8698067   Sample    G    C        1      2        2 
  26  chr26_8703087     AAsi    T    C      0.5      1        2 
  26  chr26_8703087     AKia    T    C        0      0        2 
  26  chr26_8703087     AOna    T    C        0      0        2 
  26  chr26_8703087     ASom    T    C        0      0        2 
  26  chr26_8703087     HCab    T    C        0      0        2 
  26  chr26_8703087     HPrz    T    C        0      0        2 
  26  chr26_8703087     ZBoe    T    C        0      0        2 
  26  chr26_8703087     ZGre    T    C        0      0        2 
  26  chr26_8703087     ZHar    T    C        0      0        2 
  26  chr26_8703087   Sample    T    C        0      0        2 
  26  chr26_8720027     AAsi    T    C        0      0        2 
  26  chr26_8720027     AKia    T    C        0      0        2 
  26  chr26_8720027     AOna    T    C        0      0        2 
  26  chr26_8720027     ASom    T    C        0      0        2 
  26  chr26_8720027     HCab    T    C        0      0        2 
  26  chr26_8720027     HPrz    T    C        0      0        2 
  26  chr26_8720027     ZBoe    T    C        1      2        2 
  26  chr26_8720027     ZGre    T    C        1      2        2 
  26  chr26_8720027     ZHar    T    C        1      2        2 
  26  chr26_8720027   Sample    T    C        0      0        2 
  26  chr26_8726840     AAsi    T    C        1      2        2 
  26  chr26_8726840     AKia    T    C        1      2        2 
  26  chr26_8726840     AOna    T    C        1      2        2 
  26  chr26_8726840     ASom    T    C        1      2        2 
  26  chr26_8726840     HCab    T    C        0      0        2 
  26  chr26_8726840     HPrz    T    C        0      0        2 
  26  chr26_8726840     ZBoe    T    C        0      0        2 
  26  chr26_8726840     ZGre    T    C        0      0        2 
  26  chr26_8726840     ZHar    T    C        0      0        2 
  26  chr26_8726840   Sample    T    C        1      2        2 
  26  chr26_8731744     AAsi    G    A        0      0        2 
  26  chr26_8731744     AKia    G    A        0      0        2 
  26  chr26_8731744     AOna    G    A        0      0        2 
  26  chr26_8731744     ASom    G    A        0      0        2 
  26  chr26_8731744     HCab    G    A      0.5      1        2 
  26  chr26_8731744     HPrz    G    A        0      0        2 
  26  chr26_8731744     ZBoe    G    A        0      0        2 
  26  chr26_8731744     ZGre    G    A        0      0        2 
  26  chr26_8731744     ZHar    G    A        0      0        2 
  26  chr26_8731744   Sample    G    A        0      0        2 
  26  chr26_8748873     AAsi    G    T        0      0        2 
  26  chr26_8748873     AKia    G    T        0      0        2 
  26  chr26_8748873     AOna    G    T        0      0        2 
  26  chr26_8748873     ASom    G    T        0      0        2 
  26  chr26_8748873     HCab    G    T        1      2        2 
  26  chr26_8748873     HPrz    G    T        1      2        2 
  26  chr26_8748873     ZBoe    G    T        0      0        2 
  26  chr26_8748873     ZGre    G    T        0      0        2 
  26  chr26_8748873     ZHar    G    T        0      0        2 
  26  chr26_8748873   Sample    G    T        0      0        2 
  26  chr26_8763557     AAsi    T    C        0      0        2 
  26  chr26_8763557     AKia    T    C        0      0        2 
  26  chr26_8763557     AOna    T    C        0      0        2 
  26  chr26_8763557     ASom    T    C        0      0        2 
  26  chr26_8763557     HCab    T    C        1      2        2 
  26  chr26_8763557     HPrz    T    C        1      2        2 
  26  chr26_8763557     ZBoe    T    C        0      0        2 
  26  chr26_8763557     ZGre    T    C        0      0        2 
  26  chr26_8763557     ZHar    T    C        0      0        2 
  26  chr26_8763557   Sample    T    C        0      0        2 
  26  chr26_8768185     AAsi    C    T        0      0        2 
  26  chr26_8768185     AKia    C    T        0      0        2 
  26  chr26_8768185     AOna    C    T        0      0        2 
  26  chr26_8768185     ASom    C    T        0      0        2 
  26  chr26_8768185     HCab    C    T        1      2        2 
  26  chr26_8768185     HPrz    C    T        1      2        2 
  26  chr26_8768185     ZBoe    C    T        0      0        2 
  26  chr26_8768185     ZGre    C    T        0      0        2 
  26  chr26_8768185     ZHar    C    T        0      0        2 
  26  chr26_8768185   Sample    C    T        0      0        2 
  26  chr26_8770603     AAsi    A    G        0      0        2 
  26  chr26_8770603     AKia    A    G        0      0        2 
  26  chr26_8770603     AOna    A    G        0      0        2 
  26  chr26_8770603     ASom    A    G        0      0        2 
  26  chr26_8770603     HCab    A    G        1      2        2 
  26  chr26_8770603     HPrz    A    G        0      0        2 
  26  chr26_8770603     ZBoe    A    G        0      0        2 
  26  chr26_8770603     ZGre    A    G        0      0        2 
  26  chr26_8770603     ZHar    A    G        0      0        2 
  26  chr26_8770603   Sample    A    G        0      0        2 
  26  chr26_8786114     AAsi    C    T        0      0        2 
  26  chr26_8786114     AKia    C    T        0      0        2 
  26  chr26_8786114     AOna    C    T        0      0        2 
  26  chr26_8786114     ASom    C    T        0      0        2 
  26  chr26_8786114     HCab    C    T        1      2        2 
  26  chr26_8786114     HPrz    C    T        1      2        2 
  26  chr26_8786114     ZBoe    C    T        0      0        2 
  26  chr26_8786114     ZGre    C    T        0      0        2 
  26  chr26_8786114     ZHar    C    T        0      0        2 
  26  chr26_8786114   Sample    C    T        0      0        2 
  26  chr26_8790225     AAsi    A    G        0      0        2 
  26  chr26_8790225     AKia    A    G        0      0        2 
  26  chr26_8790225     AOna    A    G        0      0        2 
  26  chr26_8790225     ASom    A    G        0      0        2 
  26  chr26_8790225     HCab    A    G        0      0        2 
  26  chr26_8790225     HPrz    A    G        0      0        2 
  26  chr26_8790225     ZBoe    A    G      0.5      1        2 
  26  chr26_8790225     ZGre    A    G        0      0        2 
  26  chr26_8790225     ZHar    A    G        0      0        2 
  26  chr26_8790225   Sample    A    G        0      0        2 
  26  chr26_8791516     AAsi    C    T      0.5      1        2 
  26  chr26_8791516     AKia    C    T        0      0        2 
  26  chr26_8791516     AOna    C    T        0      0        2 
  26  chr26_8791516     ASom    C    T      0.5      1        2 
  26  chr26_8791516     HCab    C    T        0      0        2 
  26  chr26_8791516     HPrz    C    T        0      0        2 
  26  chr26_8791516     ZBoe    C    T        0      0        2 
  26  chr26_8791516     ZGre    C    T        0      0        2 
  26  chr26_8791516     ZHar    C    T        0      0        2 
  26  chr26_8791516   Sample    C    T        0      0        2 
  26  chr26_8793877     AAsi    G    A        0      0        2 
  26  chr26_8793877     AKia    G    A        0      0        2 
  26  chr26_8793877     AOna    G    A        0      0        2 
  26  chr26_8793877     ASom    G    A        0      0        2 
  26  chr26_8793877     HCab    G    A        0      0        2 
  26  chr26_8793877     HPrz    G    A        0      0        2 
  26  chr26_8793877     ZBoe    G    A        0      0        2 
  26  chr26_8793877     ZGre    G    A        1      2        2 
  26  chr26_8793877     ZHar    G    A        1      2        2 
  26  chr26_8793877   Sample    G    A        0      0        2 
  26  chr26_8804661     AAsi    G    C        0      0        2 
  26  chr26_8804661     AKia    G    C        0      0        2 
  26  chr26_8804661     AOna    G    C        0      0        2 
  26  chr26_8804661     ASom    G    C        0      0        2 
  26  chr26_8804661     HCab    G    C        0      0        2 
  26  chr26_8804661     HPrz    G    C        0      0        2 
  26  chr26_8804661     ZBoe    G    C        1      2        2 
  26  chr26_8804661     ZGre    G    C        1      2        2 
  26  chr26_8804661     ZHar    G    C        1      2        2 
  26  chr26_8804661   Sample    G    C        0      0        2 
  26  chr26_8807944     AAsi    C    T      0.5      1        2 
  26  chr26_8807944     AKia    C    T        0      0        2 
  26  chr26_8807944     AOna    C    T        0      0        2 
  26  chr26_8807944     ASom    C    T        0      0        2 
  26  chr26_8807944     HCab    C    T        0      0        2 
  26  chr26_8807944     HPrz    C    T        0      0        2 
  26  chr26_8807944     ZBoe    C    T        0      0        2 
  26  chr26_8807944     ZGre    C    T        0      0        2 
  26  chr26_8807944     ZHar    C    T        0      0        2 
  26  chr26_8807944   Sample    C    T        0      0        2 
  26  chr26_8814361     AAsi    C    A        0      0        2 
  26  chr26_8814361     AKia    C    A        0      0        2 
  26  chr26_8814361     AOna    C    A        0      0        2 
  26  chr26_8814361     ASom    C    A        0      0        2 
  26  chr26_8814361     HCab    C    A        0      0        2 
  26  chr26_8814361     HPrz    C    A        0      0        2 
  26  chr26_8814361     ZBoe    C    A        0      0        2 
  26  chr26_8814361     ZGre    C    A        0      0        2 
  26  chr26_8814361     ZHar    C    A        1      2        2 
  26  chr26_8814361   Sample    C    A        0      0        2 
  26  chr26_8834764     AAsi    G    C        0      0        2 
  26  chr26_8834764     AKia    G    C        0      0        2 
  26  chr26_8834764     AOna    G    C        0      0        2 
  26  chr26_8834764     ASom    G    C        0      0        2 
  26  chr26_8834764     HCab    G    C        0      0        2 
  26  chr26_8834764     HPrz    G    C        0      0        2 
  26  chr26_8834764     ZBoe    G    C      0.5      1        2 
  26  chr26_8834764     ZGre    G    C        0      0        2 
  26  chr26_8834764     ZHar    G    C        0      0        2 
  26  chr26_8834764   Sample    G    C        0      0        2 
  26  chr26_8838821     AAsi    A    G        0      0        2 
  26  chr26_8838821     AKia    A    G        0      0        2 
  26  chr26_8838821     AOna    A    G        0      0        2 
  26  chr26_8838821     ASom    A    G        0      0        2 
  26  chr26_8838821     HCab    A    G      0.5      1        2 
  26  chr26_8838821     HPrz    A    G        0      0        2 
  26  chr26_8838821     ZBoe    A    G        0      0        2 
  26  chr26_8838821     ZGre    A    G        0      0        2 
  26  chr26_8838821     ZHar    A    G        0      0        2 
  26  chr26_8838821   Sample    A    G        0      0        2 
  26  chr26_8851600     AAsi    T    C        0      0        2 
  26  chr26_8851600     AKia    T    C      0.5      1        2 
  26  chr26_8851600     AOna    T    C        0      0        2 
  26  chr26_8851600     ASom    T    C        0      0        2 
  26  chr26_8851600     HCab    T    C        0      0        2 
  26  chr26_8851600     HPrz    T    C        0      0        2 
  26  chr26_8851600     ZBoe    T    C        0      0        2 
  26  chr26_8851600     ZGre    T    C        0      0        2 
  26  chr26_8851600     ZHar    T    C        0      0        2 
  26  chr26_8851600   Sample    T    C        0      0        2 
  26  chr26_8863902     AAsi    C    A        0      0        2 
  26  chr26_8863902     AKia    C    A        0      0        2 
  26  chr26_8863902     AOna    C    A        0      0        2 
  26  chr26_8863902     ASom    C    A        0      0        2 
  26  chr26_8863902     HCab    C    A        0      0        2 
  26  chr26_8863902     HPrz    C    A      0.5      1        2 
  26  chr26_8863902     ZBoe    C    A        0      0        2 
  26  chr26_8863902     ZGre    C    A        0      0        2 
  26  chr26_8863902     ZHar    C    A        0      0        2 
  26  chr26_8863902   Sample    C    A        0      0        2 
  26  chr26_8864492     AAsi    C    T      0.5      1        2 
  26  chr26_8864492     AKia    C    T        0      0        2 
  26  chr26_8864492     AOna    C    T        0      0        2 
  26  chr26_8864492     ASom    C    T        0      0        2 
  26  chr26_8864492     HCab    C    T        0      0        2 
  26  chr26_8864492     HPrz    C    T        0      0        2 
  26  chr26_8864492     ZBoe    C    T        0      0        2 
  26  chr26_8864492     ZGre    C    T        0      0        2 
  26  chr26_8864492     ZHar    C    T        0      0        2 
  26  chr26_8864492   Sample    C    T        1      2        2 
  26  chr26_8864737     AAsi    T    A        0      0        2 
  26  chr26_8864737     AKia    T    A        0      0        2 
  26  chr26_8864737     AOna    T    A        0      0        2 
  26  chr26_8864737     ASom    T    A        0      0        2 
  26  chr26_8864737     HCab    T    A      0.5      1        2 
  26  chr26_8864737     HPrz    T    A        0      0        2 
  26  chr26_8864737     ZBoe    T    A        0      0        2 
  26  chr26_8864737     ZGre    T    A        0      0        2 
  26  chr26_8864737     ZHar    T    A        0      0        2 
  26  chr26_8864737   Sample    T    A        0      0        2 
  26  chr26_8867133     AAsi    G    T        0      0        2 
  26  chr26_8867133     AKia    G    T        0      0        2 
  26  chr26_8867133     AOna    G    T        0      0        2 
  26  chr26_8867133     ASom    G    T        1      2        2 
  26  chr26_8867133     HCab    G    T        0      0        2 
  26  chr26_8867133     HPrz    G    T        0      0        2 
  26  chr26_8867133     ZBoe    G    T        0      0        2 
  26  chr26_8867133     ZGre    G    T        0      0        2 
  26  chr26_8867133     ZHar    G    T        0      0        2 
  26  chr26_8867133   Sample    G    T        0      0        2 
  26  chr26_8868689     AAsi    C    T        0      0        2 
  26  chr26_8868689     AKia    C    T        0      0        2 
  26  chr26_8868689     AOna    C    T        0      0        2 
  26  chr26_8868689     ASom    C    T      0.5      1        2 
  26  chr26_8868689     HCab    C    T        0      0        2 
  26  chr26_8868689     HPrz    C    T        0      0        2 
  26  chr26_8868689     ZBoe    C    T        0      0        2 
  26  chr26_8868689     ZGre    C    T        0      0        2 
  26  chr26_8868689     ZHar    C    T        0      0        2 
  26  chr26_8868689   Sample    C    T        0      0        2 
  26  chr26_8877108     AAsi    T    A        0      0        2 
  26  chr26_8877108     AKia    T    A      0.5      1        2 
  26  chr26_8877108     AOna    T    A        0      0        2 
  26  chr26_8877108     ASom    T    A        0      0        2 
  26  chr26_8877108     HCab    T    A        0      0        2 
  26  chr26_8877108     HPrz    T    A        0      0        2 
  26  chr26_8877108     ZBoe    T    A        0      0        2 
  26  chr26_8877108     ZGre    T    A        0      0        2 
  26  chr26_8877108     ZHar    T    A        0      0        2 
  26  chr26_8877108   Sample    T    A        0      0        2 
  26  chr26_8887125     AAsi    T    C        0      0        2 
  26  chr26_8887125     AKia    T    C        0      0        2 
  26  chr26_8887125     AOna    T    C        0      0        2 
  26  chr26_8887125     ASom    T    C        0      0        2 
  26  chr26_8887125     HCab    T    C        1      2        2 
  26  chr26_8887125     HPrz    T    C        0      0        2 
  26  chr26_8887125     ZBoe    T    C        0      0        2 
  26  chr26_8887125     ZGre    T    C        0      0        2 
  26  chr26_8887125     ZHar    T    C        0      0        2 
  26  chr26_8887125   Sample    T    C        0      0        2 
  26  chr26_8890304     AAsi    G    A        0      0        2 
  26  chr26_8890304     AKia    G    A      0.5      1        2 
  26  chr26_8890304     AOna    G    A        0      0        2 
  26  chr26_8890304     ASom    G    A        0      0        2 
  26  chr26_8890304     HCab    G    A        0      0        2 
  26  chr26_8890304     HPrz    G    A        0      0        2 
  26  chr26_8890304     ZBoe    G    A        0      0        2 
  26  chr26_8890304     ZGre    G    A        0      0        2 
  26  chr26_8890304     ZHar    G    A        0      0        2 
  26  chr26_8890304   Sample    G    A        0      0        2 
  26  chr26_8893547     AAsi    C    T        0      0        2 
  26  chr26_8893547     AKia    C    T        0      0        2 
  26  chr26_8893547     AOna    C    T        0      0        2 
  26  chr26_8893547     ASom    C    T        0      0        2 
  26  chr26_8893547     HCab    C    T        1      2        2 
  26  chr26_8893547     HPrz    C    T        1      2        2 
  26  chr26_8893547     ZBoe    C    T        0      0        2 
  26  chr26_8893547     ZGre    C    T        0      0        2 
  26  chr26_8893547     ZHar    C    T        0      0        2 
  26  chr26_8893547   Sample    C    T        0      0        2 
  26  chr26_8903225     AAsi    C    T        0      0        2 
  26  chr26_8903225     AKia    C    T        0      0        2 
  26  chr26_8903225     AOna    C    T        0      0        2 
  26  chr26_8903225     ASom    C    T        0      0        2 
  26  chr26_8903225     HCab    C    T        1      2        2 
  26  chr26_8903225     HPrz    C    T        1      2        2 
  26  chr26_8903225     ZBoe    C    T        0      0        2 
  26  chr26_8903225     ZGre    C    T        0      0        2 
  26  chr26_8903225     ZHar    C    T        0      0        2 
  26  chr26_8903225   Sample    C    T        0      0        2 
  26  chr26_8904217     AAsi    T    G        0      0        2 
  26  chr26_8904217     AKia    T    G        0      0        2 
  26  chr26_8904217     AOna    T    G        0      0        2 
  26  chr26_8904217     ASom    T    G        0      0        2 
  26  chr26_8904217     HCab    T    G        1      2        2 
  26  chr26_8904217     HPrz    T    G        1      2        2 
  26  chr26_8904217     ZBoe    T    G        0      0        2 
  26  chr26_8904217     ZGre    T    G        0      0        2 
  26  chr26_8904217     ZHar    T    G        0      0        2 
  26  chr26_8904217   Sample    T    G        0      0        2 
  26  chr26_8904371     AAsi    A    G        0      0        2 
  26  chr26_8904371     AKia    A    G        0      0        2 
  26  chr26_8904371     AOna    A    G      0.5      1        2 
  26  chr26_8904371     ASom    A    G        0      0        2 
  26  chr26_8904371     HCab    A    G        0      0        2 
  26  chr26_8904371     HPrz    A    G        0      0        2 
  26  chr26_8904371     ZBoe    A    G        0      0        2 
  26  chr26_8904371     ZGre    A    G        0      0        2 
  26  chr26_8904371     ZHar    A    G        0      0        2 
  26  chr26_8904371   Sample    A    G        0      0        2 
  26  chr26_8909007     AAsi    C    G        0      0        2 
  26  chr26_8909007     AKia    C    G        0      0        2 
  26  chr26_8909007     AOna    C    G        0      0        2 
  26  chr26_8909007     ASom    C    G        0      0        2 
  26  chr26_8909007     HCab    C    G        0      0        2 
  26  chr26_8909007     HPrz    C    G        0      0        2 
  26  chr26_8909007     ZBoe    C    G        0      0        2 
  26  chr26_8909007     ZGre    C    G        1      2        2 
  26  chr26_8909007     ZHar    C    G        0      0        2 
  26  chr26_8909007   Sample    C    G        0      0        2 
  26  chr26_8909421     AAsi    T    C        0      0        2 
  26  chr26_8909421     AKia    T    C        0      0        2 
  26  chr26_8909421     AOna    T    C        0      0        2 
  26  chr26_8909421     ASom    T    C        0      0        2 
  26  chr26_8909421     HCab    T    C        0      0        2 
  26  chr26_8909421     HPrz    T    C        0      0        2 
  26  chr26_8909421     ZBoe    T    C      0.5      1        2 
  26  chr26_8909421     ZGre    T    C        0      0        2 
  26  chr26_8909421     ZHar    T    C        0      0        2 
  26  chr26_8909421   Sample    T    C        0      0        2 
  26  chr26_8910188     AAsi    T    C        0      0        2 
  26  chr26_8910188     AKia    T    C      0.5      1        2 
  26  chr26_8910188     AOna    T    C      0.5      1        2 
  26  chr26_8910188     ASom    T    C        0      0        2 
  26  chr26_8910188     HCab    T    C        0      0        2 
  26  chr26_8910188     HPrz    T    C        0      0        2 
  26  chr26_8910188     ZBoe    T    C        0      0        2 
  26  chr26_8910188     ZGre    T    C        0      0        2 
  26  chr26_8910188     ZHar    T    C        0      0        2 
  26  chr26_8910188   Sample    T    C        0      0        2 
  26  chr26_8913768     AAsi    G    C        1      2        2 
  26  chr26_8913768     AKia    G    C        0      0        2 
  26  chr26_8913768     AOna    G    C        0      0        2 
  26  chr26_8913768     ASom    G    C      0.5      1        2 
  26  chr26_8913768     HCab    G    C        0      0        2 
  26  chr26_8913768     HPrz    G    C        0      0        2 
  26  chr26_8913768     ZBoe    G    C        0      0        2 
  26  chr26_8913768     ZGre    G    C        0      0        2 
  26  chr26_8913768     ZHar    G    C        0      0        2 
  26  chr26_8913768   Sample    G    C        1      2        2 
  26  chr26_8924814     AAsi    C    T        0      0        2 
  26  chr26_8924814     AKia    C    T        0      0        2 
  26  chr26_8924814     AOna    C    T        0      0        2 
  26  chr26_8924814     ASom    C    T        0      0        2 
  26  chr26_8924814     HCab    C    T        0      0        2 
  26  chr26_8924814     HPrz    C    T        0      0        2 
  26  chr26_8924814     ZBoe    C    T        0      0        2 
  26  chr26_8924814     ZGre    C    T        0      0        2 
  26  chr26_8924814     ZHar    C    T      0.5      1        2 
  26  chr26_8924814   Sample    C    T        0      0        2 
  26  chr26_8936018     AAsi    T    C        0      0        2 
  26  chr26_8936018     AKia    T    C        0      0        2 
  26  chr26_8936018     AOna    T    C      0.5      1        2 
  26  chr26_8936018     ASom    T    C        0      0        2 
  26  chr26_8936018     HCab    T    C        1      2        2 
  26  chr26_8936018     HPrz    T    C        1      2        2 
  26  chr26_8936018     ZBoe    T    C        0      0        2 
  26  chr26_8936018     ZGre    T    C        0      0        2 
  26  chr26_8936018     ZHar    T    C        0      0        2 
  26  chr26_8936018   Sample    T    C        0      0        2 
  26  chr26_8941506     AAsi    T    C        0      0        2 
  26  chr26_8941506     AKia    T    C        0      0        2 
  26  chr26_8941506     AOna    T    C        0      0        2 
  26  chr26_8941506     ASom    T    C        0      0        2 
  26  chr26_8941506     HCab    T    C        0      0        2 
  26  chr26_8941506     HPrz    T    C      0.5      1        2 
  26  chr26_8941506     ZBoe    T    C        0      0        2 
  26  chr26_8941506     ZGre    T    C        0      0        2 
  26  chr26_8941506     ZHar    T    C        0      0        2 
  26  chr26_8941506   Sample    T    C        0      0        2 
  26  chr26_8944001     AAsi    G    A        0      0        2 
  26  chr26_8944001     AKia    G    A        0      0        2 
  26  chr26_8944001     AOna    G    A        0      0        2 
  26  chr26_8944001     ASom    G    A        0      0        2 
  26  chr26_8944001     HCab    G    A        1      2        2 
  26  chr26_8944001     HPrz    G    A        1      2        2 
  26  chr26_8944001     ZBoe    G    A        0      0        2 
  26  chr26_8944001     ZGre    G    A        0      0        2 
  26  chr26_8944001     ZHar    G    A        0      0        2 
  26  chr26_8944001   Sample    G    A        0      0        2 
  26  chr26_8949672     AAsi    T    A        0      0        2 
  26  chr26_8949672     AKia    T    A        0      0        2 
  26  chr26_8949672     AOna    T    A        0      0        2 
  26  chr26_8949672     ASom    T    A        0      0        2 
  26  chr26_8949672     HCab    T    A        0      0        2 
  26  chr26_8949672     HPrz    T    A        0      0        2 
  26  chr26_8949672     ZBoe    T    A      0.5      1        2 
  26  chr26_8949672     ZGre    T    A        0      0        2 
  26  chr26_8949672     ZHar    T    A        0      0        2 
  26  chr26_8949672   Sample    T    A        0      0        2 
  26  chr26_8954086     AAsi    C    A        0      0        2 
  26  chr26_8954086     AKia    C    A        0      0        2 
  26  chr26_8954086     AOna    C    A        0      0        2 
  26  chr26_8954086     ASom    C    A        0      0        2 
  26  chr26_8954086     HCab    C    A        1      2        2 
  26  chr26_8954086     HPrz    C    A      0.5      1        2 
  26  chr26_8954086     ZBoe    C    A        0      0        2 
  26  chr26_8954086     ZGre    C    A        0      0        2 
  26  chr26_8954086     ZHar    C    A        0      0        2 
  26  chr26_8954086   Sample    C    A        0      0        2 
  26  chr26_8958994     AAsi    T    G        0      0        2 
  26  chr26_8958994     AKia    T    G        0      0        2 
  26  chr26_8958994     AOna    T    G        0      0        2 
  26  chr26_8958994     ASom    T    G        0      0        2 
  26  chr26_8958994     HCab    T    G      0.5      1        2 
  26  chr26_8958994     HPrz    T    G      0.5      1        2 
  26  chr26_8958994     ZBoe    T    G        0      0        2 
  26  chr26_8958994     ZGre    T    G        0      0        2 
  26  chr26_8958994     ZHar    T    G        0      0        2 
  26  chr26_8958994   Sample    T    G        0      0        2 
  26  chr26_8969505     AAsi    C    G        0      0        2 
  26  chr26_8969505     AKia    C    G        0      0        2 
  26  chr26_8969505     AOna    C    G        0      0        2 
  26  chr26_8969505     ASom    C    G        0      0        2 
  26  chr26_8969505     HCab    C    G        0      0        2 
  26  chr26_8969505     HPrz    C    G        0      0        2 
  26  chr26_8969505     ZBoe    C    G        0      0        2 
  26  chr26_8969505     ZGre    C    G        0      0        2 
  26  chr26_8969505     ZHar    C    G        1      2        2 
  26  chr26_8969505   Sample    C    G        0      0        2 
  26  chr26_8972026     AAsi    G    A        0      0        2 
  26  chr26_8972026     AKia    G    A        0      0        2 
  26  chr26_8972026     AOna    G    A        0      0        2 
  26  chr26_8972026     ASom    G    A        0      0        2 
  26  chr26_8972026     HCab    G    A        1      2        2 
  26  chr26_8972026     HPrz    G    A      0.5      1        2 
  26  chr26_8972026     ZBoe    G    A        0      0        2 
  26  chr26_8972026     ZGre    G    A        0      0        2 
  26  chr26_8972026     ZHar    G    A        0      0        2 
  26  chr26_8972026   Sample    G    A        0      0        2 
  26  chr26_8976401     AAsi    C    T        0      0        2 
  26  chr26_8976401     AKia    C    T        0      0        2 
  26  chr26_8976401     AOna    C    T        0      0        2 
  26  chr26_8976401     ASom    C    T        0      0        2 
  26  chr26_8976401     HCab    C    T        0      0        2 
  26  chr26_8976401     HPrz    C    T        0      0        2 
  26  chr26_8976401     ZBoe    C    T        0      0        2 
  26  chr26_8976401     ZGre    C    T      0.5      1        2 
  26  chr26_8976401     ZHar    C    T        0      0        2 
  26  chr26_8976401   Sample    C    T        0      0        2 
  26  chr26_8978304     AAsi    A    G      0.5      1        2 
  26  chr26_8978304     AKia    A    G        0      0        2 
  26  chr26_8978304     AOna    A    G        0      0        2 
  26  chr26_8978304     ASom    A    G        0      0        2 
  26  chr26_8978304     HCab    A    G        0      0        2 
  26  chr26_8978304     HPrz    A    G        0      0        2 
  26  chr26_8978304     ZBoe    A    G        0      0        2 
  26  chr26_8978304     ZGre    A    G        0      0        2 
  26  chr26_8978304     ZHar    A    G        0      0        2 
  26  chr26_8978304   Sample    A    G        0      0        2 
  26  chr26_8978787     AAsi    C    T        0      0        2 
  26  chr26_8978787     AKia    C    T        0      0        2 
  26  chr26_8978787     AOna    C    T        0      0        2 
  26  chr26_8978787     ASom    C    T        0      0        2 
  26  chr26_8978787     HCab    C    T        1      2        2 
  26  chr26_8978787     HPrz    C    T        1      2        2 
  26  chr26_8978787     ZBoe    C    T        0      0        2 
  26  chr26_8978787     ZGre    C    T        0      0        2 
  26  chr26_8978787     ZHar    C    T        0      0        2 
  26  chr26_8978787   Sample    C    T        0      0        2 
  26  chr26_8983899     AAsi    T    C        0      0        2 
  26  chr26_8983899     AKia    T    C        0      0        2 
  26  chr26_8983899     AOna    T    C        0      0        2 
  26  chr26_8983899     ASom    T    C        0      0        2 
  26  chr26_8983899     HCab    T    C        0      0        2 
  26  chr26_8983899     HPrz    T    C      0.5      1        2 
  26  chr26_8983899     ZBoe    T    C        0      0        2 
  26  chr26_8983899     ZGre    T    C        0      0        2 
  26  chr26_8983899     ZHar    T    C        0      0        2 
  26  chr26_8983899   Sample    T    C        0      0        2 
  26  chr26_8988886     AAsi    G    A        0      0        2 
  26  chr26_8988886     AKia    G    A        0      0        2 
  26  chr26_8988886     AOna    G    A        0      0        2 
  26  chr26_8988886     ASom    G    A        0      0        2 
  26  chr26_8988886     HCab    G    A        1      2        2 
  26  chr26_8988886     HPrz    G    A      0.5      1        2 
  26  chr26_8988886     ZBoe    G    A        0      0        2 
  26  chr26_8988886     ZGre    G    A        0      0        2 
  26  chr26_8988886     ZHar    G    A        0      0        2 
  26  chr26_8988886   Sample    G    A        0      0        2 
  26  chr26_8991000     AAsi    T    A      0.5      1        2 
  26  chr26_8991000     AKia    T    A        0      0        2 
  26  chr26_8991000     AOna    T    A        0      0        2 
  26  chr26_8991000     ASom    T    A        1      2        2 
  26  chr26_8991000     HCab    T    A        0      0        2 
  26  chr26_8991000     HPrz    T    A        0      0        2 
  26  chr26_8991000     ZBoe    T    A        0      0        2 
  26  chr26_8991000     ZGre    T    A        0      0        2 
  26  chr26_8991000     ZHar    T    A        0      0        2 
  26  chr26_8991000   Sample    T    A        0      0        2 
  26  chr26_8994310     AAsi    A    T        0      0        2 
  26  chr26_8994310     AKia    A    T        0      0        2 
  26  chr26_8994310     AOna    A    T        0      0        2 
  26  chr26_8994310     ASom    A    T        0      0        2 
  26  chr26_8994310     HCab    A    T        0      0        2 
  26  chr26_8994310     HPrz    A    T        0      0        2 
  26  chr26_8994310     ZBoe    A    T      0.5      1        2 
  26  chr26_8994310     ZGre    A    T        0      0        2 
  26  chr26_8994310     ZHar    A    T        0      0        2 
  26  chr26_8994310   Sample    A    T        0      0        2 
  26  chr26_8994322     AAsi    T    A      0.5      1        2 
  26  chr26_8994322     AKia    T    A        0      0        2 
  26  chr26_8994322     AOna    T    A        0      0        2 
  26  chr26_8994322     ASom    T    A        0      0        2 
  26  chr26_8994322     HCab    T    A        0      0        2 
  26  chr26_8994322     HPrz    T    A        0      0        2 
  26  chr26_8994322     ZBoe    T    A        0      0        2 
  26  chr26_8994322     ZGre    T    A        0      0        2 
  26  chr26_8994322     ZHar    T    A        0      0        2 
  26  chr26_8994322   Sample    T    A        1      2        2 
  26  chr26_9008156     AAsi    C    T        0      0        2 
  26  chr26_9008156     AKia    C    T        0      0        2 
  26  chr26_9008156     AOna    C    T        0      0        2 
  26  chr26_9008156     ASom    C    T        0      0        2 
  26  chr26_9008156     HCab    C    T        0      0        2 
  26  chr26_9008156     HPrz    C    T        0      0        2 
  26  chr26_9008156     ZBoe    C    T      0.5      1        2 
  26  chr26_9008156     ZGre    C    T      0.5      1        2 
  26  chr26_9008156     ZHar    C    T        1      2        2 
  26  chr26_9008156   Sample    C    T        0      0        2 
  26  chr26_9014531     AAsi    T    G        0      0        2 
  26  chr26_9014531     AKia    T    G      0.5      1        2 
  26  chr26_9014531     AOna    T    G        0      0        2 
  26  chr26_9014531     ASom    T    G        0      0        2 
  26  chr26_9014531     HCab    T    G        0      0        2 
  26  chr26_9014531     HPrz    T    G        0      0        2 
  26  chr26_9014531     ZBoe    T    G        0      0        2 
  26  chr26_9014531     ZGre    T    G        0      0        2 
  26  chr26_9014531     ZHar    T    G        0      0        2 
  26  chr26_9014531   Sample    T    G        0      0        2 
  26  chr26_9029853     AAsi    T    G        0      0        2 
  26  chr26_9029853     AKia    T    G        0      0        2 
  26  chr26_9029853     AOna    T    G        0      0        2 
  26  chr26_9029853     ASom    T    G        0      0        2 
  26  chr26_9029853     HCab    T    G      0.5      1        2 
  26  chr26_9029853     HPrz    T    G        0      0        2 
  26  chr26_9029853     ZBoe    T    G        0      0        2 
  26  chr26_9029853     ZGre    T    G        0      0        2 
  26  chr26_9029853     ZHar    T    G        0      0        2 
  26  chr26_9029853   Sample    T    G        0      0        2 
  26  chr26_9041891     AAsi    G    A        0      0        2 
  26  chr26_9041891     AKia    G    A        0      0        2 
  26  chr26_9041891     AOna    G    A        0      0        2 
  26  chr26_9041891     ASom    G    A        0      0        2 
  26  chr26_9041891     HCab    G    A        1      2        2 
  26  chr26_9041891     HPrz    G    A        1      2        2 
  26  chr26_9041891     ZBoe    G    A        0      0        2 
  26  chr26_9041891     ZGre    G    A        0      0        2 
  26  chr26_9041891     ZHar    G    A        0      0        2 
  26  chr26_9041891   Sample    G    A        0      0        2 
  26  chr26_9050013     AAsi    C    T        0      0        2 
  26  chr26_9050013     AKia    C    T        0      0        2 
  26  chr26_9050013     AOna    C    T        1      2        2 
  26  chr26_9050013     ASom    C    T        0      0        2 
  26  chr26_9050013     HCab    C    T        0      0        2 
  26  chr26_9050013     HPrz    C    T        0      0        2 
  26  chr26_9050013     ZBoe    C    T        1      2        2 
  26  chr26_9050013     ZGre    C    T        1      2        2 
  26  chr26_9050013     ZHar    C    T        1      2        2 
  26  chr26_9050013   Sample    C    T        0      0        2 
  26  chr26_9058058     AAsi    C    T        0      0        2 
  26  chr26_9058058     AKia    C    T        1      2        2 
  26  chr26_9058058     AOna    C    T      0.5      1        2 
  26  chr26_9058058     ASom    C    T        0      0        2 
  26  chr26_9058058     HCab    C    T        0      0        2 
  26  chr26_9058058     HPrz    C    T        0      0        2 
  26  chr26_9058058     ZBoe    C    T        0      0        2 
  26  chr26_9058058     ZGre    C    T        0      0        2 
  26  chr26_9058058     ZHar    C    T        0      0        2 
  26  chr26_9058058   Sample    C    T        0      0        2 
  26  chr26_9069037     AAsi    C    T        1      2        2 
  26  chr26_9069037     AKia    C    T        0      0        2 
  26  chr26_9069037     AOna    C    T        0      0        2 
  26  chr26_9069037     ASom    C    T        0      0        2 
  26  chr26_9069037     HCab    C    T        0      0        2 
  26  chr26_9069037     HPrz    C    T        0      0        2 
  26  chr26_9069037     ZBoe    C    T        0      0        2 
  26  chr26_9069037     ZGre    C    T        0      0        2 
  26  chr26_9069037     ZHar    C    T        0      0        2 
  26  chr26_9069037   Sample    C    T        0      0        2 
  26  chr26_9082320     AAsi    C    T        0      0        2 
  26  chr26_9082320     AKia    C    T        0      0        2 
  26  chr26_9082320     AOna    C    T        0      0        2 
  26  chr26_9082320     ASom    C    T        0      0        2 
  26  chr26_9082320     HCab    C    T        0      0        2 
  26  chr26_9082320     HPrz    C    T        0      0        2 
  26  chr26_9082320     ZBoe    C    T      0.5      1        2 
  26  chr26_9082320     ZGre    C    T        0      0        2 
  26  chr26_9082320     ZHar    C    T        0      0        2 
  26  chr26_9082320   Sample    C    T        0      0        2 
  26  chr26_9088200     AAsi    C    T        0      0        2 
  26  chr26_9088200     AKia    C    T        0      0        2 
  26  chr26_9088200     AOna    C    T        0      0        2 
  26  chr26_9088200     ASom    C    T        0      0        2 
  26  chr26_9088200     HCab    C    T        0      0        2 
  26  chr26_9088200     HPrz    C    T        0      0        2 
  26  chr26_9088200     ZBoe    C    T      0.5      1        2 
  26  chr26_9088200     ZGre    C    T        0      0        2 
  26  chr26_9088200     ZHar    C    T        1      2        2 
  26  chr26_9088200   Sample    C    T        0      0        2 
  26  chr26_9091254     AAsi    C    T        0      0        2 
  26  chr26_9091254     AKia    C    T        0      0        2 
  26  chr26_9091254     AOna    C    T        0      0        2 
  26  chr26_9091254     ASom    C    T        0      0        2 
  26  chr26_9091254     HCab    C    T        1      2        2 
  26  chr26_9091254     HPrz    C    T        1      2        2 
  26  chr26_9091254     ZBoe    C    T        0      0        2 
  26  chr26_9091254     ZGre    C    T        0      0        2 
  26  chr26_9091254     ZHar    C    T        0      0        2 
  26  chr26_9091254   Sample    C    T        0      0        2 
  26  chr26_9093109     AAsi    A    G        0      0        2 
  26  chr26_9093109     AKia    A    G        0      0        2 
  26  chr26_9093109     AOna    A    G        0      0        2 
  26  chr26_9093109     ASom    A    G        0      0        2 
  26  chr26_9093109     HCab    A    G      0.5      1        2 
  26  chr26_9093109     HPrz    A    G        1      2        2 
  26  chr26_9093109     ZBoe    A    G        0      0        2 
  26  chr26_9093109     ZGre    A    G        0      0        2 
  26  chr26_9093109     ZHar    A    G        0      0        2 
  26  chr26_9093109   Sample    A    G        0      0        2 
  26  chr26_9096452     AAsi    G    A        0      0        2 
  26  chr26_9096452     AKia    G    A        0      0        2 
  26  chr26_9096452     AOna    G    A        0      0        2 
  26  chr26_9096452     ASom    G    A        0      0        2 
  26  chr26_9096452     HCab    G    A        0      0        2 
  26  chr26_9096452     HPrz    G    A        0      0        2 
  26  chr26_9096452     ZBoe    G    A      0.5      1        2 
  26  chr26_9096452     ZGre    G    A        0      0        2 
  26  chr26_9096452     ZHar    G    A        0      0        2 
  26  chr26_9096452   Sample    G    A        0      0        2 
  26  chr26_9096593     AAsi    C    A        1      2        2 
  26  chr26_9096593     AKia    C    A        0      0        2 
  26  chr26_9096593     AOna    C    A        0      0        2 
  26  chr26_9096593     ASom    C    A        1      2        2 
  26  chr26_9096593     HCab    C    A        1      2        2 
  26  chr26_9096593     HPrz    C    A        1      2        2 
  26  chr26_9096593     ZBoe    C    A        0      0        2 
  26  chr26_9096593     ZGre    C    A        0      0        2 
  26  chr26_9096593     ZHar    C    A        0      0        2 
  26  chr26_9096593   Sample    C    A        1      2        2 
  26  chr26_9104514     AAsi    T    G        0      0        2 
  26  chr26_9104514     AKia    T    G        0      0        2 
  26  chr26_9104514     AOna    T    G        0      0        2 
  26  chr26_9104514     ASom    T    G        0      0        2 
  26  chr26_9104514     HCab    T    G        0      0        2 
  26  chr26_9104514     HPrz    T    G        0      0        2 
  26  chr26_9104514     ZBoe    T    G        0      0        2 
  26  chr26_9104514     ZGre    T    G        1      2        2 
  26  chr26_9104514     ZHar    T    G        0      0        2 
  26  chr26_9104514   Sample    T    G        0      0        2 
  26  chr26_9114076     AAsi    C    G        0      0        2 
  26  chr26_9114076     AKia    C    G        0      0        2 
  26  chr26_9114076     AOna    C    G        1      2        2 
  26  chr26_9114076     ASom    C    G        0      0        2 
  26  chr26_9114076     HCab    C    G        0      0        2 
  26  chr26_9114076     HPrz    C    G        0      0        2 
  26  chr26_9114076     ZBoe    C    G        0      0        2 
  26  chr26_9114076     ZGre    C    G        0      0        2 
  26  chr26_9114076     ZHar    C    G        0      0        2 
  26  chr26_9114076   Sample    C    G        0      0        2 
  26  chr26_9119500     AAsi    C    T        0      0        2 
  26  chr26_9119500     AKia    C    T        0      0        2 
  26  chr26_9119500     AOna    C    T        0      0        2 
  26  chr26_9119500     ASom    C    T        0      0        2 
  26  chr26_9119500     HCab    C    T        0      0        2 
  26  chr26_9119500     HPrz    C    T        0      0        2 
  26  chr26_9119500     ZBoe    C    T        1      2        2 
  26  chr26_9119500     ZGre    C    T        1      2        2 
  26  chr26_9119500     ZHar    C    T        0      0        2 
  26  chr26_9119500   Sample    C    T        0      0        2 
  26  chr26_9121909     AAsi    C    T        0      0        2 
  26  chr26_9121909     AKia    C    T        0      0        2 
  26  chr26_9121909     AOna    C    T      0.5      1        2 
  26  chr26_9121909     ASom    C    T        0      0        2 
  26  chr26_9121909     HCab    C    T        0      0        2 
  26  chr26_9121909     HPrz    C    T        0      0        2 
  26  chr26_9121909     ZBoe    C    T        0      0        2 
  26  chr26_9121909     ZGre    C    T        0      0        2 
  26  chr26_9121909     ZHar    C    T        0      0        2 
  26  chr26_9121909   Sample    C    T        0      0        2 
  26  chr26_9122146     AAsi    A    G        0      0        2 
  26  chr26_9122146     AKia    A    G        0      0        2 
  26  chr26_9122146     AOna    A    G        0      0        2 
  26  chr26_9122146     ASom    A    G        0      0        2 
  26  chr26_9122146     HCab    A    G        0      0        2 
  26  chr26_9122146     HPrz    A    G        0      0        2 
  26  chr26_9122146     ZBoe    A    G        1      2        2 
  26  chr26_9122146     ZGre    A    G        0      0        2 
  26  chr26_9122146     ZHar    A    G        0      0        2 
  26  chr26_9122146   Sample    A    G        0      0        2 
  26  chr26_9128963     AAsi    A    C        0      0        2 
  26  chr26_9128963     AKia    A    C        0      0        2 
  26  chr26_9128963     AOna    A    C        0      0        2 
  26  chr26_9128963     ASom    A    C        0      0        2 
  26  chr26_9128963     HCab    A    C        0      0        2 
  26  chr26_9128963     HPrz    A    C        0      0        2 
  26  chr26_9128963     ZBoe    A    C        0      0        2 
  26  chr26_9128963     ZGre    A    C      0.5      1        2 
  26  chr26_9128963     ZHar    A    C        0      0        2 
  26  chr26_9128963   Sample    A    C        0      0        2 
  26  chr26_9134683     AAsi    C    G        0      0        2 
  26  chr26_9134683     AKia    C    G        0      0        2 
  26  chr26_9134683     AOna    C    G        0      0        2 
  26  chr26_9134683     ASom    C    G        0      0        2 
  26  chr26_9134683     HCab    C    G        0      0        2 
  26  chr26_9134683     HPrz    C    G        0      0        2 
  26  chr26_9134683     ZBoe    C    G      0.5      1        2 
  26  chr26_9134683     ZGre    C    G        0      0        2 
  26  chr26_9134683     ZHar    C    G        0      0        2 
  26  chr26_9134683   Sample    C    G        0      0        2 
  26  chr26_9156547     AAsi    G    A        0      0        2 
  26  chr26_9156547     AKia    G    A        0      0        2 
  26  chr26_9156547     AOna    G    A        0      0        2 
  26  chr26_9156547     ASom    G    A        0      0        2 
  26  chr26_9156547     HCab    G    A        1      2        2 
  26  chr26_9156547     HPrz    G    A        1      2        2 
  26  chr26_9156547     ZBoe    G    A        0      0        2 
  26  chr26_9156547     ZGre    G    A        0      0        2 
  26  chr26_9156547     ZHar    G    A        0      0        2 
  26  chr26_9156547   Sample    G    A        0      0        2 
  26  chr26_9164089     AAsi    G    T        0      0        2 
  26  chr26_9164089     AKia    G    T        1      2        2 
  26  chr26_9164089     AOna    G    T        0      0        2 
  26  chr26_9164089     ASom    G    T        0      0        2 
  26  chr26_9164089     HCab    G    T        0      0        2 
  26  chr26_9164089     HPrz    G    T        0      0        2 
  26  chr26_9164089     ZBoe    G    T        0      0        2 
  26  chr26_9164089     ZGre    G    T        0      0        2 
  26  chr26_9164089     ZHar    G    T        0      0        2 
  26  chr26_9164089   Sample    G    T        0      0        2 
  26  chr26_9168483     AAsi    A    T        0      0        2 
  26  chr26_9168483     AKia    A    T        0      0        2 
  26  chr26_9168483     AOna    A    T        0      0        2 
  26  chr26_9168483     ASom    A    T        0      0        2 
  26  chr26_9168483     HCab    A    T        1      2        2 
  26  chr26_9168483     HPrz    A    T        1      2        2 
  26  chr26_9168483     ZBoe    A    T        0      0        2 
  26  chr26_9168483     ZGre    A    T        0      0        2 
  26  chr26_9168483     ZHar    A    T        0      0        2 
  26  chr26_9168483   Sample    A    T        0      0        2 
  26  chr26_9172416     AAsi    T    C        0      0        2 
  26  chr26_9172416     AKia    T    C        0      0        2 
  26  chr26_9172416     AOna    T    C        0      0        2 
  26  chr26_9172416     ASom    T    C        0      0        2 
  26  chr26_9172416     HCab    T    C        0      0        2 
  26  chr26_9172416     HPrz    T    C        0      0        2 
  26  chr26_9172416     ZBoe    T    C        0      0        2 
  26  chr26_9172416     ZGre    T    C      0.5      1        2 
  26  chr26_9172416     ZHar    T    C        0      0        2 
  26  chr26_9172416   Sample    T    C        0      0        2 
  26  chr26_9175140     AAsi    T    C        0      0        2 
  26  chr26_9175140     AKia    T    C        0      0        2 
  26  chr26_9175140     AOna    T    C        0      0        2 
  26  chr26_9175140     ASom    T    C        0      0        2 
  26  chr26_9175140     HCab    T    C        0      0        2 
  26  chr26_9175140     HPrz    T    C        0      0        2 
  26  chr26_9175140     ZBoe    T    C        1      2        2 
  26  chr26_9175140     ZGre    T    C        0      0        2 
  26  chr26_9175140     ZHar    T    C        0      0        2 
  26  chr26_9175140   Sample    T    C        0      0        2 
  26  chr26_9181183     AAsi    C    G        0      0        2 
  26  chr26_9181183     AKia    C    G        0      0        2 
  26  chr26_9181183     AOna    C    G        0      0        2 
  26  chr26_9181183     ASom    C    G        0      0        2 
  26  chr26_9181183     HCab    C    G        1      2        2 
  26  chr26_9181183     HPrz    C    G        1      2        2 
  26  chr26_9181183     ZBoe    C    G        0      0        2 
  26  chr26_9181183     ZGre    C    G        0      0        2 
  26  chr26_9181183     ZHar    C    G        0      0        2 
  26  chr26_9181183   Sample    C    G        0      0        2 
  26  chr26_9185103     AAsi    T    C        0      0        2 
  26  chr26_9185103     AKia    T    C        0      0        2 
  26  chr26_9185103     AOna    T    C        0      0        2 
  26  chr26_9185103     ASom    T    C        0      0        2 
  26  chr26_9185103     HCab    T    C        0      0        2 
  26  chr26_9185103     HPrz    T    C        0      0        2 
  26  chr26_9185103     ZBoe    T    C      0.5      1        2 
  26  chr26_9185103     ZGre    T    C        0      0        2 
  26  chr26_9185103     ZHar    T    C        0      0        2 
  26  chr26_9185103   Sample    T    C        0      0        2 
  26  chr26_9189456     AAsi    C    T        0      0        2 
  26  chr26_9189456     AKia    C    T        0      0        2 
  26  chr26_9189456     AOna    C    T        0      0        2 
  26  chr26_9189456     ASom    C    T        0      0        2 
  26  chr26_9189456     HCab    C    T        0      0        2 
  26  chr26_9189456     HPrz    C    T        0      0        2 
  26  chr26_9189456     ZBoe    C    T        0      0        2 
  26  chr26_9189456     ZGre    C    T        0      0        2 
  26  chr26_9189456     ZHar    C    T        1      2        2 
  26  chr26_9189456   Sample    C    T        0      0        2 
  26  chr26_9189841     AAsi    C    T        0      0        2 
  26  chr26_9189841     AKia    C    T      0.5      1        2 
  26  chr26_9189841     AOna    C    T        0      0        2 
  26  chr26_9189841     ASom    C    T        0      0        2 
  26  chr26_9189841     HCab    C    T        1      2        2 
  26  chr26_9189841     HPrz    C    T        1      2        2 
  26  chr26_9189841     ZBoe    C    T        0      0        2 
  26  chr26_9189841     ZGre    C    T        0      0        2 
  26  chr26_9189841     ZHar    C    T        0      0        2 
  26  chr26_9189841   Sample    C    T        0      0        2 
  26  chr26_9209375     AAsi    T    G        0      0        2 
  26  chr26_9209375     AKia    T    G        0      0        2 
  26  chr26_9209375     AOna    T    G      0.5      1        2 
  26  chr26_9209375     ASom    T    G        0      0        2 
  26  chr26_9209375     HCab    T    G        0      0        2 
  26  chr26_9209375     HPrz    T    G        0      0        2 
  26  chr26_9209375     ZBoe    T    G        0      0        2 
  26  chr26_9209375     ZGre    T    G      0.5      1        2 
  26  chr26_9209375     ZHar    T    G        0      0        2 
  26  chr26_9209375   Sample    T    G        0      0        2 
  26  chr26_9218083     AAsi    T    C        0      0        2 
  26  chr26_9218083     AKia    T    C        0      0        2 
  26  chr26_9218083     AOna    T    C        0      0        2 
  26  chr26_9218083     ASom    T    C        0      0        2 
  26  chr26_9218083     HCab    T    C        1      2        2 
  26  chr26_9218083     HPrz    T    C        1      2        2 
  26  chr26_9218083     ZBoe    T    C        0      0        2 
  26  chr26_9218083     ZGre    T    C        0      0        2 
  26  chr26_9218083     ZHar    T    C        0      0        2 
  26  chr26_9218083   Sample    T    C        0      0        2 
  26  chr26_9218929     AAsi    T    C        0      0        2 
  26  chr26_9218929     AKia    T    C        0      0        2 
  26  chr26_9218929     AOna    T    C        0      0        2 
  26  chr26_9218929     ASom    T    C        0      0        2 
  26  chr26_9218929     HCab    T    C        1      2        2 
  26  chr26_9218929     HPrz    T    C        1      2        2 
  26  chr26_9218929     ZBoe    T    C        0      0        2 
  26  chr26_9218929     ZGre    T    C        0      0        2 
  26  chr26_9218929     ZHar    T    C        0      0        2 
  26  chr26_9218929   Sample    T    C        0      0        2 
  26  chr26_9226105     AAsi    A    G        0      0        2 
  26  chr26_9226105     AKia    A    G        0      0        2 
  26  chr26_9226105     AOna    A    G        0      0        2 
  26  chr26_9226105     ASom    A    G        0      0        2 
  26  chr26_9226105     HCab    A    G        1      2        2 
  26  chr26_9226105     HPrz    A    G        1      2        2 
  26  chr26_9226105     ZBoe    A    G        0      0        2 
  26  chr26_9226105     ZGre    A    G        0      0        2 
  26  chr26_9226105     ZHar    A    G        0      0        2 
  26  chr26_9226105   Sample    A    G        0      0        2 
  26  chr26_9226634     AAsi    T    C        0      0        2 
  26  chr26_9226634     AKia    T    C        1      2        2 
  26  chr26_9226634     AOna    T    C      0.5      1        2 
  26  chr26_9226634     ASom    T    C        0      0        2 
  26  chr26_9226634     HCab    T    C        0      0        2 
  26  chr26_9226634     HPrz    T    C        0      0        2 
  26  chr26_9226634     ZBoe    T    C        0      0        2 
  26  chr26_9226634     ZGre    T    C        0      0        2 
  26  chr26_9226634     ZHar    T    C        0      0        2 
  26  chr26_9226634   Sample    T    C        0      0        2 
  26  chr26_9239385     AAsi    A    C        0      0        2 
  26  chr26_9239385     AKia    A    C        0      0        2 
  26  chr26_9239385     AOna    A    C        0      0        2 
  26  chr26_9239385     ASom    A    C        0      0        2 
  26  chr26_9239385     HCab    A    C        0      0        2 
  26  chr26_9239385     HPrz    A    C        0      0        2 
  26  chr26_9239385     ZBoe    A    C        0      0        2 
  26  chr26_9239385     ZGre    A    C      0.5      1        2 
  26  chr26_9239385     ZHar    A    C        0      0        2 
  26  chr26_9239385   Sample    A    C        0      0        2 
  26  chr26_9245167     AAsi    C    T        0      0        2 
  26  chr26_9245167     AKia    C    T        0      0        2 
  26  chr26_9245167     AOna    C    T        0      0        2 
  26  chr26_9245167     ASom    C    T        0      0        2 
  26  chr26_9245167     HCab    C    T        0      0        2 
  26  chr26_9245167     HPrz    C    T        0      0        2 
  26  chr26_9245167     ZBoe    C    T      0.5      1        2 
  26  chr26_9245167     ZGre    C    T        0      0        2 
  26  chr26_9245167     ZHar    C    T        0      0        2 
  26  chr26_9245167   Sample    C    T        0      0        2 
  26  chr26_9248316     AAsi    C    T        0      0        2 
  26  chr26_9248316     AKia    C    T        0      0        2 
  26  chr26_9248316     AOna    C    T      0.5      1        2 
  26  chr26_9248316     ASom    C    T        0      0        2 
  26  chr26_9248316     HCab    C    T        0      0        2 
  26  chr26_9248316     HPrz    C    T        0      0        2 
  26  chr26_9248316     ZBoe    C    T        0      0        2 
  26  chr26_9248316     ZGre    C    T        0      0        2 
  26  chr26_9248316     ZHar    C    T        0      0        2 
  26  chr26_9248316   Sample    C    T        0      0        2 
  26  chr26_9248602     AAsi    A    C        0      0        2 
  26  chr26_9248602     AKia    A    C        0      0        2 
  26  chr26_9248602     AOna    A    C        0      0        2 
  26  chr26_9248602     ASom    A    C        0      0        2 
  26  chr26_9248602     HCab    A    C        0      0        2 
  26  chr26_9248602     HPrz    A    C        0      0        2 
  26  chr26_9248602     ZBoe    A    C      0.5      1        2 
  26  chr26_9248602     ZGre    A    C        0      0        2 
  26  chr26_9248602     ZHar    A    C        0      0        2 
  26  chr26_9248602   Sample    A    C        0      0        2 
  26  chr26_9251629     AAsi    C    T        0      0        2 
  26  chr26_9251629     AKia    C    T        0      0        2 
  26  chr26_9251629     AOna    C    T        0      0        2 
  26  chr26_9251629     ASom    C    T        0      0        2 
  26  chr26_9251629     HCab    C    T        1      2        2 
  26  chr26_9251629     HPrz    C    T        1      2        2 
  26  chr26_9251629     ZBoe    C    T        0      0        2 
  26  chr26_9251629     ZGre    C    T        0      0        2 
  26  chr26_9251629     ZHar    C    T        0      0        2 
  26  chr26_9251629   Sample    C    T        0      0        2 
  26  chr26_9257518     AAsi    A    G        0      0        2 
  26  chr26_9257518     AKia    A    G        0      0        2 
  26  chr26_9257518     AOna    A    G        0      0        2 
  26  chr26_9257518     ASom    A    G        0      0        2 
  26  chr26_9257518     HCab    A    G        0      0        2 
  26  chr26_9257518     HPrz    A    G        0      0        2 
  26  chr26_9257518     ZBoe    A    G        0      0        2 
  26  chr26_9257518     ZGre    A    G        0      0        2 
  26  chr26_9257518     ZHar    A    G      0.5      1        2 
  26  chr26_9257518   Sample    A    G        0      0        2 
  26  chr26_9261838     AAsi    T    C        0      0        2 
  26  chr26_9261838     AKia    T    C        1      2        2 
  26  chr26_9261838     AOna    T    C      0.5      1        2 
  26  chr26_9261838     ASom    T    C        0      0        2 
  26  chr26_9261838     HCab    T    C        0      0        2 
  26  chr26_9261838     HPrz    T    C        0      0        2 
  26  chr26_9261838     ZBoe    T    C        0      0        2 
  26  chr26_9261838     ZGre    T    C        0      0        2 
  26  chr26_9261838     ZHar    T    C        0      0        2 
  26  chr26_9261838   Sample    T    C        0      0        2 
  26  chr26_9263606     AAsi    A    C        0      0        2 
  26  chr26_9263606     AKia    A    C        0      0        2 
  26  chr26_9263606     AOna    A    C        0      0        2 
  26  chr26_9263606     ASom    A    C        0      0        2 
  26  chr26_9263606     HCab    A    C        1      2        2 
  26  chr26_9263606     HPrz    A    C        1      2        2 
  26  chr26_9263606     ZBoe    A    C        0      0        2 
  26  chr26_9263606     ZGre    A    C        0      0        2 
  26  chr26_9263606     ZHar    A    C        0      0        2 
  26  chr26_9263606   Sample    A    C        0      0        2 
  26  chr26_9277311     AAsi    A    G        0      0        2 
  26  chr26_9277311     AKia    A    G        0      0        2 
  26  chr26_9277311     AOna    A    G        0      0        2 
  26  chr26_9277311     ASom    A    G        1      2        2 
  26  chr26_9277311     HCab    A    G        0      0        2 
  26  chr26_9277311     HPrz    A    G        0      0        2 
  26  chr26_9277311     ZBoe    A    G        0      0        2 
  26  chr26_9277311     ZGre    A    G        0      0        2 
  26  chr26_9277311     ZHar    A    G        0      0        2 
  26  chr26_9277311   Sample    A    G        0      0        2 
  26  chr26_9280181     AAsi    C    A        0      0        2 
  26  chr26_9280181     AKia    C    A        0      0        2 
  26  chr26_9280181     AOna    C    A        0      0        2 
  26  chr26_9280181     ASom    C    A        0      0        2 
  26  chr26_9280181     HCab    C    A        1      2        2 
  26  chr26_9280181     HPrz    C    A        1      2        2 
  26  chr26_9280181     ZBoe    C    A        0      0        2 
  26  chr26_9280181     ZGre    C    A        0      0        2 
  26  chr26_9280181     ZHar    C    A        0      0        2 
  26  chr26_9280181   Sample    C    A        0      0        2 
  26  chr26_9283423     AAsi    A    G        0      0        2 
  26  chr26_9283423     AKia    A    G        0      0        2 
  26  chr26_9283423     AOna    A    G        0      0        2 
  26  chr26_9283423     ASom    A    G        0      0        2 
  26  chr26_9283423     HCab    A    G        0      0        2 
  26  chr26_9283423     HPrz    A    G        0      0        2 
  26  chr26_9283423     ZBoe    A    G        0      0        2 
  26  chr26_9283423     ZGre    A    G        0      0        2 
  26  chr26_9283423     ZHar    A    G        1      2        2 
  26  chr26_9283423   Sample    A    G        0      0        2 
  26  chr26_9290302     AAsi    A    C      0.5      1        2 
  26  chr26_9290302     AKia    A    C        0      0        2 
  26  chr26_9290302     AOna    A    C        0      0        2 
  26  chr26_9290302     ASom    A    C        0      0        2 
  26  chr26_9290302     HCab    A    C        0      0        2 
  26  chr26_9290302     HPrz    A    C        0      0        2 
  26  chr26_9290302     ZBoe    A    C        0      0        2 
  26  chr26_9290302     ZGre    A    C        0      0        2 
  26  chr26_9290302     ZHar    A    C        0      0        2 
  26  chr26_9290302   Sample    A    C        0      0        2 
  26  chr26_9309979     AAsi    A    G        0      0        2 
  26  chr26_9309979     AKia    A    G        0      0        2 
  26  chr26_9309979     AOna    A    G      0.5      1        2 
  26  chr26_9309979     ASom    A    G        0      0        2 
  26  chr26_9309979     HCab    A    G        0      0        2 
  26  chr26_9309979     HPrz    A    G        0      0        2 
  26  chr26_9309979     ZBoe    A    G        0      0        2 
  26  chr26_9309979     ZGre    A    G        0      0        2 
  26  chr26_9309979     ZHar    A    G        0      0        2 
  26  chr26_9309979   Sample    A    G        0      0        2 
  26  chr26_9313701     AAsi    G    A        0      0        2 
  26  chr26_9313701     AKia    G    A      0.5      1        2 
  26  chr26_9313701     AOna    G    A        0      0        2 
  26  chr26_9313701     ASom    G    A        0      0        2 
  26  chr26_9313701     HCab    G    A        0      0        2 
  26  chr26_9313701     HPrz    G    A        0      0        2 
  26  chr26_9313701     ZBoe    G    A        0      0        2 
  26  chr26_9313701     ZGre    G    A        0      0        2 
  26  chr26_9313701     ZHar    G    A        0      0        2 
  26  chr26_9313701   Sample    G    A        0      0        2 
  26  chr26_9317485     AAsi    C    T        0      0        2 
  26  chr26_9317485     AKia    C    T        0      0        2 
  26  chr26_9317485     AOna    C    T        0      0        2 
  26  chr26_9317485     ASom    C    T        0      0        2 
  26  chr26_9317485     HCab    C    T        1      2        2 
  26  chr26_9317485     HPrz    C    T        1      2        2 
  26  chr26_9317485     ZBoe    C    T        0      0        2 
  26  chr26_9317485     ZGre    C    T        0      0        2 
  26  chr26_9317485     ZHar    C    T        0      0        2 
  26  chr26_9317485   Sample    C    T        0      0        2 
  26  chr26_9332128     AAsi    C    G        0      0        2 
  26  chr26_9332128     AKia    C    G        0      0        2 
  26  chr26_9332128     AOna    C    G        0      0        2 
  26  chr26_9332128     ASom    C    G        0      0        2 
  26  chr26_9332128     HCab    C    G        1      2        2 
  26  chr26_9332128     HPrz    C    G        1      2        2 
  26  chr26_9332128     ZBoe    C    G        0      0        2 
  26  chr26_9332128     ZGre    C    G        0      0        2 
  26  chr26_9332128     ZHar    C    G        0      0        2 
  26  chr26_9332128   Sample    C    G        0      0        2 
  26  chr26_9339937     AAsi    A    G        0      0        2 
  26  chr26_9339937     AKia    A    G        0      0        2 
  26  chr26_9339937     AOna    A    G        0      0        2 
  26  chr26_9339937     ASom    A    G        0      0        2 
  26  chr26_9339937     HCab    A    G        1      2        2 
  26  chr26_9339937     HPrz    A    G        1      2        2 
  26  chr26_9339937     ZBoe    A    G        0      0        2 
  26  chr26_9339937     ZGre    A    G        0      0        2 
  26  chr26_9339937     ZHar    A    G        0      0        2 
  26  chr26_9339937   Sample    A    G        0      0        2 
  26  chr26_9340124     AAsi    C    T        0      0        2 
  26  chr26_9340124     AKia    C    T        0      0        2 
  26  chr26_9340124     AOna    C    T        0      0        2 
  26  chr26_9340124     ASom    C    T        0      0        2 
  26  chr26_9340124     HCab    C    T        1      2        2 
  26  chr26_9340124     HPrz    C    T        1      2        2 
  26  chr26_9340124     ZBoe    C    T        0      0        2 
  26  chr26_9340124     ZGre    C    T        0      0        2 
  26  chr26_9340124     ZHar    C    T        0      0        2 
  26  chr26_9340124   Sample    C    T        0      0        2 
  26  chr26_9353770     AAsi    A    T        0      0        2 
  26  chr26_9353770     AKia    A    T        0      0        2 
  26  chr26_9353770     AOna    A    T        0      0        2 
  26  chr26_9353770     ASom    A    T        1      2        2 
  26  chr26_9353770     HCab    A    T        0      0        2 
  26  chr26_9353770     HPrz    A    T        0      0        2 
  26  chr26_9353770     ZBoe    A    T        0      0        2 
  26  chr26_9353770     ZGre    A    T        0      0        2 
  26  chr26_9353770     ZHar    A    T        0      0        2 
  26  chr26_9353770   Sample    A    T        0      0        2 
  26  chr26_9353868     AAsi    A    T        0      0        2 
  26  chr26_9353868     AKia    A    T        0      0        2 
  26  chr26_9353868     AOna    A    T        0      0        2 
  26  chr26_9353868     ASom    A    T        0      0        2 
  26  chr26_9353868     HCab    A    T        0      0        2 
  26  chr26_9353868     HPrz    A    T        0      0        2 
  26  chr26_9353868     ZBoe    A    T        0      0        2 
  26  chr26_9353868     ZGre    A    T        0      0        2 
  26  chr26_9353868     ZHar    A    T      0.5      1        2 
  26  chr26_9353868   Sample    A    T        0      0        2 
  26  chr26_9356560     AAsi    C    A        0      0        2 
  26  chr26_9356560     AKia    C    A        0      0        2 
  26  chr26_9356560     AOna    C    A        0      0        2 
  26  chr26_9356560     ASom    C    A        1      2        2 
  26  chr26_9356560     HCab    C    A        0      0        2 
  26  chr26_9356560     HPrz    C    A        0      0        2 
  26  chr26_9356560     ZBoe    C    A        0      0        2 
  26  chr26_9356560     ZGre    C    A        0      0        2 
  26  chr26_9356560     ZHar    C    A        0      0        2 
  26  chr26_9356560   Sample    C    A        0      0        2 
  26  chr26_9375804     AAsi    G    A        0      0        2 
  26  chr26_9375804     AKia    G    A        0      0        2 
  26  chr26_9375804     AOna    G    A        0      0        2 
  26  chr26_9375804     ASom    G    A        0      0        2 
  26  chr26_9375804     HCab    G    A        0      0        2 
  26  chr26_9375804     HPrz    G    A        0      0        2 
  26  chr26_9375804     ZBoe    G    A      0.5      1        2 
  26  chr26_9375804     ZGre    G    A        0      0        2 
  26  chr26_9375804     ZHar    G    A        0      0        2 
  26  chr26_9375804   Sample    G    A        0      0        2 
  26  chr26_9386615     AAsi    G    A        0      0        2 
  26  chr26_9386615     AKia    G    A        0      0        2 
  26  chr26_9386615     AOna    G    A        0      0        2 
  26  chr26_9386615     ASom    G    A        0      0        2 
  26  chr26_9386615     HCab    G    A        1      2        2 
  26  chr26_9386615     HPrz    G    A        1      2        2 
  26  chr26_9386615     ZBoe    G    A        0      0        2 
  26  chr26_9386615     ZGre    G    A        0      0        2 
  26  chr26_9386615     ZHar    G    A        0      0        2 
  26  chr26_9386615   Sample    G    A        0      0        2 
  26  chr26_9396739     AAsi    T    C        0      0        2 
  26  chr26_9396739     AKia    T    C      0.5      1        2 
  26  chr26_9396739     AOna    T    C        1      2        2 
  26  chr26_9396739     ASom    T    C        0      0        2 
  26  chr26_9396739     HCab    T    C        0      0        2 
  26  chr26_9396739     HPrz    T    C        0      0        2 
  26  chr26_9396739     ZBoe    T    C        0      0        2 
  26  chr26_9396739     ZGre    T    C        0      0        2 
  26  chr26_9396739     ZHar    T    C        0      0        2 
  26  chr26_9396739   Sample    T    C        0      0        2 
  26  chr26_9399641     AAsi    A    C      0.5      1        2 
  26  chr26_9399641     AKia    A    C        0      0        2 
  26  chr26_9399641     AOna    A    C        0      0        2 
  26  chr26_9399641     ASom    A    C        0      0        2 
  26  chr26_9399641     HCab    A    C        0      0        2 
  26  chr26_9399641     HPrz    A    C        0      0        2 
  26  chr26_9399641     ZBoe    A    C        0      0        2 
  26  chr26_9399641     ZGre    A    C        0      0        2 
  26  chr26_9399641     ZHar    A    C        0      0        2 
  26  chr26_9399641   Sample    A    C        0      0        2 
  26  chr26_9404167     AAsi    G    A        0      0        2 
  26  chr26_9404167     AKia    G    A        0      0        2 
  26  chr26_9404167     AOna    G    A        0      0        2 
  26  chr26_9404167     ASom    G    A        0      0        2 
  26  chr26_9404167     HCab    G    A        1      2        2 
  26  chr26_9404167     HPrz    G    A        1      2        2 
  26  chr26_9404167     ZBoe    G    A        0      0        2 
  26  chr26_9404167     ZGre    G    A        0      0        2 
  26  chr26_9404167     ZHar    G    A        0      0        2 
  26  chr26_9404167   Sample    G    A        0      0        2 
  26  chr26_9427146     AAsi    C    T      0.5      1        2 
  26  chr26_9427146     AKia    C    T        0      0        2 
  26  chr26_9427146     AOna    C    T        0      0        2 
  26  chr26_9427146     ASom    C    T        0      0        2 
  26  chr26_9427146     HCab    C    T        0      0        2 
  26  chr26_9427146     HPrz    C    T        0      0        2 
  26  chr26_9427146     ZBoe    C    T        0      0        2 
  26  chr26_9427146     ZGre    C    T        0      0        2 
  26  chr26_9427146     ZHar    C    T        0      0        2 
  26  chr26_9427146   Sample    C    T        0      0        2 
  26  chr26_9431007     AAsi    C    G        0      0        2 
  26  chr26_9431007     AKia    C    G        0      0        2 
  26  chr26_9431007     AOna    C    G        0      0        2 
  26  chr26_9431007     ASom    C    G        0      0        2 
  26  chr26_9431007     HCab    C    G        1      2        2 
  26  chr26_9431007     HPrz    C    G        1      2        2 
  26  chr26_9431007     ZBoe    C    G        0      0        2 
  26  chr26_9431007     ZGre    C    G        0      0        2 
  26  chr26_9431007     ZHar    C    G        0      0        2 
  26  chr26_9431007   Sample    C    G        0      0        2 
  26  chr26_9436562     AAsi    A    G        0      0        2 
  26  chr26_9436562     AKia    A    G        0      0        2 
  26  chr26_9436562     AOna    A    G        0      0        2 
  26  chr26_9436562     ASom    A    G        0      0        2 
  26  chr26_9436562     HCab    A    G        1      2        2 
  26  chr26_9436562     HPrz    A    G        1      2        2 
  26  chr26_9436562     ZBoe    A    G        0      0        2 
  26  chr26_9436562     ZGre    A    G        0      0        2 
  26  chr26_9436562     ZHar    A    G        0      0        2 
  26  chr26_9436562   Sample    A    G        0      0        2 
  26  chr26_9453019     AAsi    T    C        1      2        2 
  26  chr26_9453019     AKia    T    C        0      0        2 
  26  chr26_9453019     AOna    T    C        0      0        2 
  26  chr26_9453019     ASom    T    C        1      2        2 
  26  chr26_9453019     HCab    T    C        0      0        2 
  26  chr26_9453019     HPrz    T    C        0      0        2 
  26  chr26_9453019     ZBoe    T    C        0      0        2 
  26  chr26_9453019     ZGre    T    C        0      0        2 
  26  chr26_9453019     ZHar    T    C        0      0        2 
  26  chr26_9453019   Sample    T    C        1      2        2 
  26  chr26_9453672     AAsi    A    G        0      0        2 
  26  chr26_9453672     AKia    A    G        0      0        2 
  26  chr26_9453672     AOna    A    G        0      0        2 
  26  chr26_9453672     ASom    A    G        0      0        2 
  26  chr26_9453672     HCab    A    G        1      2        2 
  26  chr26_9453672     HPrz    A    G        1      2        2 
  26  chr26_9453672     ZBoe    A    G        0      0        2 
  26  chr26_9453672     ZGre    A    G        0      0        2 
  26  chr26_9453672     ZHar    A    G        0      0        2 
  26  chr26_9453672   Sample    A    G        0      0        2 
  26  chr26_9454493     AAsi    A    G        0      0        2 
  26  chr26_9454493     AKia    A    G        0      0        2 
  26  chr26_9454493     AOna    A    G        0      0        2 
  26  chr26_9454493     ASom    A    G        0      0        2 
  26  chr26_9454493     HCab    A    G        0      0        2 
  26  chr26_9454493     HPrz    A    G        0      0        2 
  26  chr26_9454493     ZBoe    A    G        0      0        2 
  26  chr26_9454493     ZGre    A    G      0.5      1        2 
  26  chr26_9454493     ZHar    A    G        0      0        2 
  26  chr26_9454493   Sample    A    G        0      0        2 
  26  chr26_9467506     AAsi    A    G        0      0        2 
  26  chr26_9467506     AKia    A    G        0      0        2 
  26  chr26_9467506     AOna    A    G        0      0        2 
  26  chr26_9467506     ASom    A    G        0      0        2 
  26  chr26_9467506     HCab    A    G        0      0        2 
  26  chr26_9467506     HPrz    A    G        0      0        2 
  26  chr26_9467506     ZBoe    A    G        0      0        2 
  26  chr26_9467506     ZGre    A    G      0.5      1        2 
  26  chr26_9467506     ZHar    A    G        0      0        2 
  26  chr26_9467506   Sample    A    G        0      0        2 
  26  chr26_9469305     AAsi    G    A        0      0        2 
  26  chr26_9469305     AKia    G    A        0      0        2 
  26  chr26_9469305     AOna    G    A        0      0        2 
  26  chr26_9469305     ASom    G    A        0      0        2 
  26  chr26_9469305     HCab    G    A        0      0        2 
  26  chr26_9469305     HPrz    G    A        0      0        2 
  26  chr26_9469305     ZBoe    G    A        0      0        2 
  26  chr26_9469305     ZGre    G    A        0      0        2 
  26  chr26_9469305     ZHar    G    A      0.5      1        2 
  26  chr26_9469305   Sample    G    A        0      0        2 
  26  chr26_9471734     AAsi    T    A        0      0        2 
  26  chr26_9471734     AKia    T    A        0      0        2 
  26  chr26_9471734     AOna    T    A        0      0        2 
  26  chr26_9471734     ASom    T    A        0      0        2 
  26  chr26_9471734     HCab    T    A        1      2        2 
  26  chr26_9471734     HPrz    T    A        1      2        2 
  26  chr26_9471734     ZBoe    T    A        0      0        2 
  26  chr26_9471734     ZGre    T    A        0      0        2 
  26  chr26_9471734     ZHar    T    A        0      0        2 
  26  chr26_9471734   Sample    T    A        0      0        2 
  26  chr26_9479058     AAsi    C    A        0      0        2 
  26  chr26_9479058     AKia    C    A        0      0        2 
  26  chr26_9479058     AOna    C    A      0.5      1        2 
  26  chr26_9479058     ASom    C    A        0      0        2 
  26  chr26_9479058     HCab    C    A        0      0        2 
  26  chr26_9479058     HPrz    C    A        0      0        2 
  26  chr26_9479058     ZBoe    C    A        0      0        2 
  26  chr26_9479058     ZGre    C    A        0      0        2 
  26  chr26_9479058     ZHar    C    A        0      0        2 
  26  chr26_9479058   Sample    C    A        0      0        2 
  26  chr26_9480550     AAsi    G    A        0      0        2 
  26  chr26_9480550     AKia    G    A        0      0        2 
  26  chr26_9480550     AOna    G    A        0      0        2 
  26  chr26_9480550     ASom    G    A        0      0        2 
  26  chr26_9480550     HCab    G    A        1      2        2 
  26  chr26_9480550     HPrz    G    A        1      2        2 
  26  chr26_9480550     ZBoe    G    A        0      0        2 
  26  chr26_9480550     ZGre    G    A        0      0        2 
  26  chr26_9480550     ZHar    G    A        0      0        2 
  26  chr26_9480550   Sample    G    A        0      0        2 
  26  chr26_9482832     AAsi    T    C        0      0        2 
  26  chr26_9482832     AKia    T    C        0      0        2 
  26  chr26_9482832     AOna    T    C        0      0        2 
  26  chr26_9482832     ASom    T    C        0      0        2 
  26  chr26_9482832     HCab    T    C        0      0        2 
  26  chr26_9482832     HPrz    T    C        0      0        2 
  26  chr26_9482832     ZBoe    T    C        0      0        2 
  26  chr26_9482832     ZGre    T    C        0      0        2 
  26  chr26_9482832     ZHar    T    C      0.5      1        2 
  26  chr26_9482832   Sample    T    C        0      0        2 
  26  chr26_9484156     AAsi    T    C        0      0        2 
  26  chr26_9484156     AKia    T    C        0      0        2 
  26  chr26_9484156     AOna    T    C        0      0        2 
  26  chr26_9484156     ASom    T    C        0      0        2 
  26  chr26_9484156     HCab    T    C        0      0        2 
  26  chr26_9484156     HPrz    T    C        0      0        2 
  26  chr26_9484156     ZBoe    T    C        1      2        2 
  26  chr26_9484156     ZGre    T    C        0      0        2 
  26  chr26_9484156     ZHar    T    C        0      0        2 
  26  chr26_9484156   Sample    T    C        0      0        2 
  26  chr26_9486820     AAsi    C    T        0      0        2 
  26  chr26_9486820     AKia    C    T        0      0        2 
  26  chr26_9486820     AOna    C    T        0      0        2 
  26  chr26_9486820     ASom    C    T        0      0        2 
  26  chr26_9486820     HCab    C    T        0      0        2 
  26  chr26_9486820     HPrz    C    T        0      0        2 
  26  chr26_9486820     ZBoe    C    T        0      0        2 
  26  chr26_9486820     ZGre    C    T        0      0        2 
  26  chr26_9486820     ZHar    C    T        1      2        2 
  26  chr26_9486820   Sample    C    T        0      0        2 
  26  chr26_9491687     AAsi    A    G        0      0        2 
  26  chr26_9491687     AKia    A    G        0      0        2 
  26  chr26_9491687     AOna    A    G        0      0        2 
  26  chr26_9491687     ASom    A    G        0      0        2 
  26  chr26_9491687     HCab    A    G        1      2        2 
  26  chr26_9491687     HPrz    A    G        1      2        2 
  26  chr26_9491687     ZBoe    A    G        0      0        2 
  26  chr26_9491687     ZGre    A    G        0      0        2 
  26  chr26_9491687     ZHar    A    G      0.5      1        2 
  26  chr26_9491687   Sample    A    G        0      0        2 
  26  chr26_9492040     AAsi    T    C      0.5      1        2 
  26  chr26_9492040     AKia    T    C        0      0        2 
  26  chr26_9492040     AOna    T    C        0      0        2 
  26  chr26_9492040     ASom    T    C        0      0        2 
  26  chr26_9492040     HCab    T    C        0      0        2 
  26  chr26_9492040     HPrz    T    C        0      0        2 
  26  chr26_9492040     ZBoe    T    C        0      0        2 
  26  chr26_9492040     ZGre    T    C        0      0        2 
  26  chr26_9492040     ZHar    T    C        0      0        2 
  26  chr26_9492040   Sample    T    C        0      0        2 
  26  chr26_9499895     AAsi    T    C        0      0        2 
  26  chr26_9499895     AKia    T    C        0      0        2 
  26  chr26_9499895     AOna    T    C        0      0        2 
  26  chr26_9499895     ASom    T    C        0      0        2 
  26  chr26_9499895     HCab    T    C        0      0        2 
  26  chr26_9499895     HPrz    T    C        0      0        2 
  26  chr26_9499895     ZBoe    T    C        1      2        2 
  26  chr26_9499895     ZGre    T    C        0      0        2 
  26  chr26_9499895     ZHar    T    C        0      0        2 
  26  chr26_9499895   Sample    T    C        0      0        2 
  26  chr26_9509609     AAsi    T    C        0      0        2 
  26  chr26_9509609     AKia    T    C        1      2        2 
  26  chr26_9509609     AOna    T    C        1      2        2 
  26  chr26_9509609     ASom    T    C        0      0        2 
  26  chr26_9509609     HCab    T    C        0      0        2 
  26  chr26_9509609     HPrz    T    C        0      0        2 
  26  chr26_9509609     ZBoe    T    C        0      0        2 
  26  chr26_9509609     ZGre    T    C        0      0        2 
  26  chr26_9509609     ZHar    T    C        0      0        2 
  26  chr26_9509609   Sample    T    C        0      0        2 
  26  chr26_9517336     AAsi    C    T        0      0        2 
  26  chr26_9517336     AKia    C    T        0      0        2 
  26  chr26_9517336     AOna    C    T        0      0        2 
  26  chr26_9517336     ASom    C    T        0      0        2 
  26  chr26_9517336     HCab    C    T        0      0        2 
  26  chr26_9517336     HPrz    C    T        0      0        2 
  26  chr26_9517336     ZBoe    C    T        0      0        2 
  26  chr26_9517336     ZGre    C    T        0      0        2 
  26  chr26_9517336     ZHar    C    T        1      2        2 
  26  chr26_9517336   Sample    C    T        0      0        2 
  26  chr26_9528828     AAsi    A    G        0      0        2 
  26  chr26_9528828     AKia    A    G        0      0        2 
  26  chr26_9528828     AOna    A    G        0      0        2 
  26  chr26_9528828     ASom    A    G        0      0        2 
  26  chr26_9528828     HCab    A    G        1      2        2 
  26  chr26_9528828     HPrz    A    G        1      2        2 
  26  chr26_9528828     ZBoe    A    G        0      0        2 
  26  chr26_9528828     ZGre    A    G        0      0        2 
  26  chr26_9528828     ZHar    A    G        0      0        2 
  26  chr26_9528828   Sample    A    G        0      0        2 
  26  chr26_9533226     AAsi    G    C        1      2        2 
  26  chr26_9533226     AKia    G    C        0      0        2 
  26  chr26_9533226     AOna    G    C        0      0        2 
  26  chr26_9533226     ASom    G    C        1      2        2 
  26  chr26_9533226     HCab    G    C        0      0        2 
  26  chr26_9533226     HPrz    G    C        0      0        2 
  26  chr26_9533226     ZBoe    G    C        0      0        2 
  26  chr26_9533226     ZGre    G    C        0      0        2 
  26  chr26_9533226     ZHar    G    C        0      0        2 
  26  chr26_9533226   Sample    G    C        1      2        2 
  26  chr26_9540612     AAsi    G    A        0      0        2 
  26  chr26_9540612     AKia    G    A        0      0        2 
  26  chr26_9540612     AOna    G    A        0      0        2 
  26  chr26_9540612     ASom    G    A        0      0        2 
  26  chr26_9540612     HCab    G    A        1      2        2 
  26  chr26_9540612     HPrz    G    A        1      2        2 
  26  chr26_9540612     ZBoe    G    A        0      0        2 
  26  chr26_9540612     ZGre    G    A        0      0        2 
  26  chr26_9540612     ZHar    G    A        0      0        2 
  26  chr26_9540612   Sample    G    A        0      0        2 
  26  chr26_9541941     AAsi    A    G        0      0        2 
  26  chr26_9541941     AKia    A    G        0      0        2 
  26  chr26_9541941     AOna    A    G        0      0        2 
  26  chr26_9541941     ASom    A    G        0      0        2 
  26  chr26_9541941     HCab    A    G        1      2        2 
  26  chr26_9541941     HPrz    A    G        1      2        2 
  26  chr26_9541941     ZBoe    A    G        0      0        2 
  26  chr26_9541941     ZGre    A    G        0      0        2 
  26  chr26_9541941     ZHar    A    G        0      0        2 
  26  chr26_9541941   Sample    A    G        0      0        2 
  26  chr26_9546671     AAsi    C    A        0      0        2 
  26  chr26_9546671     AKia    C    A        1      2        2 
  26  chr26_9546671     AOna    C    A        0      0        2 
  26  chr26_9546671     ASom    C    A        0      0        2 
  26  chr26_9546671     HCab    C    A        0      0        2 
  26  chr26_9546671     HPrz    C    A        0      0        2 
  26  chr26_9546671     ZBoe    C    A        0      0        2 
  26  chr26_9546671     ZGre    C    A        0      0        2 
  26  chr26_9546671     ZHar    C    A        0      0        2 
  26  chr26_9546671   Sample    C    A        0      0        2 
  26  chr26_9547386     AAsi    A    T        0      0        2 
  26  chr26_9547386     AKia    A    T        0      0        2 
  26  chr26_9547386     AOna    A    T      0.5      1        2 
  26  chr26_9547386     ASom    A    T        0      0        2 
  26  chr26_9547386     HCab    A    T        0      0        2 
  26  chr26_9547386     HPrz    A    T        0      0        2 
  26  chr26_9547386     ZBoe    A    T        0      0        2 
  26  chr26_9547386     ZGre    A    T        0      0        2 
  26  chr26_9547386     ZHar    A    T        0      0        2 
  26  chr26_9547386   Sample    A    T        0      0        2 
  26  chr26_9547642     AAsi    C    T      0.5      1        2 
  26  chr26_9547642     AKia    C    T        0      0        2 
  26  chr26_9547642     AOna    C    T        0      0        2 
  26  chr26_9547642     ASom    C    T        1      2        2 
  26  chr26_9547642     HCab    C    T        0      0        2 
  26  chr26_9547642     HPrz    C    T        0      0        2 
  26  chr26_9547642     ZBoe    C    T        0      0        2 
  26  chr26_9547642     ZGre    C    T        0      0        2 
  26  chr26_9547642     ZHar    C    T        0      0        2 
  26  chr26_9547642   Sample    C    T        1      2        2 
  26  chr26_9554037     AAsi    A    C        0      0        2 
  26  chr26_9554037     AKia    A    C        0      0        2 
  26  chr26_9554037     AOna    A    C        0      0        2 
  26  chr26_9554037     ASom    A    C        0      0        2 
  26  chr26_9554037     HCab    A    C        0      0        2 
  26  chr26_9554037     HPrz    A    C        0      0        2 
  26  chr26_9554037     ZBoe    A    C        0      0        2 
  26  chr26_9554037     ZGre    A    C        0      0        2 
  26  chr26_9554037     ZHar    A    C      0.5      1        2 
  26  chr26_9554037   Sample    A    C        0      0        2 
  26  chr26_9561996     AAsi    A    G        0      0        2 
  26  chr26_9561996     AKia    A    G        1      2        2 
  26  chr26_9561996     AOna    A    G        0      0        2 
  26  chr26_9561996     ASom    A    G        0      0        2 
  26  chr26_9561996     HCab    A    G        0      0        2 
  26  chr26_9561996     HPrz    A    G        0      0        2 
  26  chr26_9561996     ZBoe    A    G        0      0        2 
  26  chr26_9561996     ZGre    A    G        0      0        2 
  26  chr26_9561996     ZHar    A    G        0      0        2 
  26  chr26_9561996   Sample    A    G        0      0        2 
  26  chr26_9577364     AAsi    T    C        0      0        2 
  26  chr26_9577364     AKia    T    C        0      0        2 
  26  chr26_9577364     AOna    T    C        0      0        2 
  26  chr26_9577364     ASom    T    C        0      0        2 
  26  chr26_9577364     HCab    T    C        0      0        2 
  26  chr26_9577364     HPrz    T    C        0      0        2 
  26  chr26_9577364     ZBoe    T    C        0      0        2 
  26  chr26_9577364     ZGre    T    C      0.5      1        2 
  26  chr26_9577364     ZHar    T    C        0      0        2 
  26  chr26_9577364   Sample    T    C        0      0        2 
  26  chr26_9577416     AAsi    A    G        0      0        2 
  26  chr26_9577416     AKia    A    G        0      0        2 
  26  chr26_9577416     AOna    A    G        0      0        2 
  26  chr26_9577416     ASom    A    G        1      2        2 
  26  chr26_9577416     HCab    A    G        0      0        2 
  26  chr26_9577416     HPrz    A    G        0      0        2 
  26  chr26_9577416     ZBoe    A    G        0      0        2 
  26  chr26_9577416     ZGre    A    G        0      0        2 
  26  chr26_9577416     ZHar    A    G        0      0        2 
  26  chr26_9577416   Sample    A    G        0      0        2 
  26  chr26_9581670     AAsi    G    T        0      0        2 
  26  chr26_9581670     AKia    G    T        0      0        2 
  26  chr26_9581670     AOna    G    T      0.5      1        2 
  26  chr26_9581670     ASom    G    T        0      0        2 
  26  chr26_9581670     HCab    G    T        0      0        2 
  26  chr26_9581670     HPrz    G    T        0      0        2 
  26  chr26_9581670     ZBoe    G    T        0      0        2 
  26  chr26_9581670     ZGre    G    T        0      0        2 
  26  chr26_9581670     ZHar    G    T        0      0        2 
  26  chr26_9581670   Sample    G    T        0      0        2 
  26  chr26_9592569     AAsi    T    C        0      0        2 
  26  chr26_9592569     AKia    T    C        0      0        2 
  26  chr26_9592569     AOna    T    C        0      0        2 
  26  chr26_9592569     ASom    T    C        0      0        2 
  26  chr26_9592569     HCab    T    C        0      0        2 
  26  chr26_9592569     HPrz    T    C        0      0        2 
  26  chr26_9592569     ZBoe    T    C        1      2        2 
  26  chr26_9592569     ZGre    T    C        1      2        2 
  26  chr26_9592569     ZHar    T    C        1      2        2 
  26  chr26_9592569   Sample    T    C        0      0        2 
  26  chr26_9594572     AAsi    T    G        0      0        2 
  26  chr26_9594572     AKia    T    G        0      0        2 
  26  chr26_9594572     AOna    T    G        0      0        2 
  26  chr26_9594572     ASom    T    G        0      0        2 
  26  chr26_9594572     HCab    T    G        0      0        2 
  26  chr26_9594572     HPrz    T    G        0      0        2 
  26  chr26_9594572     ZBoe    T    G      0.5      1        2 
  26  chr26_9594572     ZGre    T    G        0      0        2 
  26  chr26_9594572     ZHar    T    G        0      0        2 
  26  chr26_9594572   Sample    T    G        0      0        2 
  26  chr26_9597670     AAsi    C    T        0      0        2 
  26  chr26_9597670     AKia    C    T        0      0        2 
  26  chr26_9597670     AOna    C    T        0      0        2 
  26  chr26_9597670     ASom    C    T        0      0        2 
  26  chr26_9597670     HCab    C    T        0      0        2 
  26  chr26_9597670     HPrz    C    T        0      0        2 
  26  chr26_9597670     ZBoe    C    T        0      0        2 
  26  chr26_9597670     ZGre    C    T        0      0        2 
  26  chr26_9597670     ZHar    C    T      0.5      1        2 
  26  chr26_9597670   Sample    C    T        0      0        2 
  26  chr26_9605303     AAsi    A    G      0.5      1        2 
  26  chr26_9605303     AKia    A    G        0      0        2 
  26  chr26_9605303     AOna    A    G        0      0        2 
  26  chr26_9605303     ASom    A    G        0      0        2 
  26  chr26_9605303     HCab    A    G        0      0        2 
  26  chr26_9605303     HPrz    A    G        0      0        2 
  26  chr26_9605303     ZBoe    A    G        0      0        2 
  26  chr26_9605303     ZGre    A    G        0      0        2 
  26  chr26_9605303     ZHar    A    G        0      0        2 
  26  chr26_9605303   Sample    A    G        1      2        2 
  26  chr26_9609022     AAsi    T    G      0.5      1        2 
  26  chr26_9609022     AKia    T    G        0      0        2 
  26  chr26_9609022     AOna    T    G        0      0        2 
  26  chr26_9609022     ASom    T    G        0      0        2 
  26  chr26_9609022     HCab    T    G        0      0        2 
  26  chr26_9609022     HPrz    T    G        0      0        2 
  26  chr26_9609022     ZBoe    T    G        0      0        2 
  26  chr26_9609022     ZGre    T    G        0      0        2 
  26  chr26_9609022     ZHar    T    G        0      0        2 
  26  chr26_9609022   Sample    T    G        0      0        2 
  26  chr26_9620818     AAsi    G    A        0      0        2 
  26  chr26_9620818     AKia    G    A        0      0        2 
  26  chr26_9620818     AOna    G    A        0      0        2 
  26  chr26_9620818     ASom    G    A        0      0        2 
  26  chr26_9620818     HCab    G    A        1      2        2 
  26  chr26_9620818     HPrz    G    A        1      2        2 
  26  chr26_9620818     ZBoe    G    A        0      0        2 
  26  chr26_9620818     ZGre    G    A        0      0        2 
  26  chr26_9620818     ZHar    G    A        0      0        2 
  26  chr26_9620818   Sample    G    A        0      0        2 
  26  chr26_9649669     AAsi    T    A        0      0        2 
  26  chr26_9649669     AKia    T    A        0      0        2 
  26  chr26_9649669     AOna    T    A        0      0        2 
  26  chr26_9649669     ASom    T    A        0      0        2 
  26  chr26_9649669     HCab    T    A      0.5      1        2 
  26  chr26_9649669     HPrz    T    A        0      0        2 
  26  chr26_9649669     ZBoe    T    A        0      0        2 
  26  chr26_9649669     ZGre    T    A        0      0        2 
  26  chr26_9649669     ZHar    T    A        0      0        2 
  26  chr26_9649669   Sample    T    A        0      0        2 
  26  chr26_9657039     AAsi    T    C        0      0        2 
  26  chr26_9657039     AKia    T    C        0      0        2 
  26  chr26_9657039     AOna    T    C        0      0        2 
  26  chr26_9657039     ASom    T    C        0      0        2 
  26  chr26_9657039     HCab    T    C        0      0        2 
  26  chr26_9657039     HPrz    T    C        0      0        2 
  26  chr26_9657039     ZBoe    T    C        1      2        2 
  26  chr26_9657039     ZGre    T    C      0.5      1        2 
  26  chr26_9657039     ZHar    T    C        1      2        2 
  26  chr26_9657039   Sample    T    C        0      0        2 
  26  chr26_9668921     AAsi    G    A        0      0        2 
  26  chr26_9668921     AKia    G    A        0      0        2 
  26  chr26_9668921     AOna    G    A        0      0        2 
  26  chr26_9668921     ASom    G    A        0      0        2 
  26  chr26_9668921     HCab    G    A        0      0        2 
  26  chr26_9668921     HPrz    G    A        0      0        2 
  26  chr26_9668921     ZBoe    G    A      0.5      1        2 
  26  chr26_9668921     ZGre    G    A        0      0        2 
  26  chr26_9668921     ZHar    G    A        0      0        2 
  26  chr26_9668921   Sample    G    A        0      0        2 
  26  chr26_9689836     AAsi    C    G        1      2        2 
  26  chr26_9689836     AKia    C    G        0      0        2 
  26  chr26_9689836     AOna    C    G        0      0        2 
  26  chr26_9689836     ASom    C    G        1      2        2 
  26  chr26_9689836     HCab    C    G        0      0        2 
  26  chr26_9689836     HPrz    C    G        0      0        2 
  26  chr26_9689836     ZBoe    C    G        0      0        2 
  26  chr26_9689836     ZGre    C    G        0      0        2 
  26  chr26_9689836     ZHar    C    G        0      0        2 
  26  chr26_9689836   Sample    C    G        1      2        2 
  26  chr26_9694695     AAsi    T    C        0      0        2 
  26  chr26_9694695     AKia    T    C        0      0        2 
  26  chr26_9694695     AOna    T    C        0      0        2 
  26  chr26_9694695     ASom    T    C        0      0        2 
  26  chr26_9694695     HCab    T    C        0      0        2 
  26  chr26_9694695     HPrz    T    C        0      0        2 
  26  chr26_9694695     ZBoe    T    C        0      0        2 
  26  chr26_9694695     ZGre    T    C        0      0        2 
  26  chr26_9694695     ZHar    T    C      0.5      1        2 
  26  chr26_9694695   Sample    T    C        0      0        2 
  26  chr26_9695239     AAsi    G    A        0      0        2 
  26  chr26_9695239     AKia    G    A        0      0        2 
  26  chr26_9695239     AOna    G    A        0      0        2 
  26  chr26_9695239     ASom    G    A        0      0        2 
  26  chr26_9695239     HCab    G    A        0      0        2 
  26  chr26_9695239     HPrz    G    A        0      0        2 
  26  chr26_9695239     ZBoe    G    A        1      2        2 
  26  chr26_9695239     ZGre    G    A        0      0        2 
  26  chr26_9695239     ZHar    G    A        0      0        2 
  26  chr26_9695239   Sample    G    A        0      0        2 
  26  chr26_9696335     AAsi    T    G        1      2        2 
  26  chr26_9696335     AKia    T    G        0      0        2 
  26  chr26_9696335     AOna    T    G        0      0        2 
  26  chr26_9696335     ASom    T    G        1      2        2 
  26  chr26_9696335     HCab    T    G        0      0        2 
  26  chr26_9696335     HPrz    T    G        0      0        2 
  26  chr26_9696335     ZBoe    T    G        0      0        2 
  26  chr26_9696335     ZGre    T    G        0      0        2 
  26  chr26_9696335     ZHar    T    G        0      0        2 
  26  chr26_9696335   Sample    T    G        1      2        2 
  26  chr26_9703138     AAsi    T    G        0      0        2 
  26  chr26_9703138     AKia    T    G        0      0        2 
  26  chr26_9703138     AOna    T    G        0      0        2 
  26  chr26_9703138     ASom    T    G        0      0        2 
  26  chr26_9703138     HCab    T    G        0      0        2 
  26  chr26_9703138     HPrz    T    G        0      0        2 
  26  chr26_9703138     ZBoe    T    G      0.5      1        2 
  26  chr26_9703138     ZGre    T    G        0      0        2 
  26  chr26_9703138     ZHar    T    G        0      0        2 
  26  chr26_9703138   Sample    T    G        0      0        2 
  26  chr26_9726975     AAsi    A    G        0      0        2 
  26  chr26_9726975     AKia    A    G        1      2        2 
  26  chr26_9726975     AOna    A    G        1      2        2 
  26  chr26_9726975     ASom    A    G        0      0        2 
  26  chr26_9726975     HCab    A    G        0      0        2 
  26  chr26_9726975     HPrz    A    G        0      0        2 
  26  chr26_9726975     ZBoe    A    G        0      0        2 
  26  chr26_9726975     ZGre    A    G        0      0        2 
  26  chr26_9726975     ZHar    A    G        0      0        2 
  26  chr26_9726975   Sample    A    G        0      0        2 
  26  chr26_9728745     AAsi    A    G        0      0        2 
  26  chr26_9728745     AKia    A    G        0      0        2 
  26  chr26_9728745     AOna    A    G      0.5      1        2 
  26  chr26_9728745     ASom    A    G        0      0        2 
  26  chr26_9728745     HCab    A    G        0      0        2 
  26  chr26_9728745     HPrz    A    G        0      0        2 
  26  chr26_9728745     ZBoe    A    G        0      0        2 
  26  chr26_9728745     ZGre    A    G        0      0        2 
  26  chr26_9728745     ZHar    A    G        0      0        2 
  26  chr26_9728745   Sample    A    G        0      0        2 
  26  chr26_9729654     AAsi    A    T        0      0        2 
  26  chr26_9729654     AKia    A    T        0      0        2 
  26  chr26_9729654     AOna    A    T        0      0        2 
  26  chr26_9729654     ASom    A    T        0      0        2 
  26  chr26_9729654     HCab    A    T        1      2        2 
  26  chr26_9729654     HPrz    A    T        1      2        2 
  26  chr26_9729654     ZBoe    A    T        0      0        2 
  26  chr26_9729654     ZGre    A    T        0      0        2 
  26  chr26_9729654     ZHar    A    T        0      0        2 
  26  chr26_9729654   Sample    A    T        0      0        2 
  26  chr26_9732644     AAsi    T    C        0      0        2 
  26  chr26_9732644     AKia    T    C        0      0        2 
  26  chr26_9732644     AOna    T    C      0.5      1        2 
  26  chr26_9732644     ASom    T    C        0      0        2 
  26  chr26_9732644     HCab    T    C        0      0        2 
  26  chr26_9732644     HPrz    T    C        0      0        2 
  26  chr26_9732644     ZBoe    T    C        0      0        2 
  26  chr26_9732644     ZGre    T    C        0      0        2 
  26  chr26_9732644     ZHar    T    C        0      0        2 
  26  chr26_9732644   Sample    T    C        0      0        2 
  26  chr26_9743054     AAsi    A    G        0      0        2 
  26  chr26_9743054     AKia    A    G        0      0        2 
  26  chr26_9743054     AOna    A    G        0      0        2 
  26  chr26_9743054     ASom    A    G        0      0        2 
  26  chr26_9743054     HCab    A    G        0      0        2 
  26  chr26_9743054     HPrz    A    G        0      0        2 
  26  chr26_9743054     ZBoe    A    G      0.5      1        2 
  26  chr26_9743054     ZGre    A    G        0      0        2 
  26  chr26_9743054     ZHar    A    G        0      0        2 
  26  chr26_9743054   Sample    A    G        0      0        2 
  26  chr26_9745266     AAsi    G    A        0      0        2 
  26  chr26_9745266     AKia    G    A        0      0        2 
  26  chr26_9745266     AOna    G    A        0      0        2 
  26  chr26_9745266     ASom    G    A        0      0        2 
  26  chr26_9745266     HCab    G    A        1      2        2 
  26  chr26_9745266     HPrz    G    A        1      2        2 
  26  chr26_9745266     ZBoe    G    A        0      0        2 
  26  chr26_9745266     ZGre    G    A        0      0        2 
  26  chr26_9745266     ZHar    G    A        0      0        2 
  26  chr26_9745266   Sample    G    A        0      0        2 
  26  chr26_9746611     AAsi    G    T        0      0        2 
  26  chr26_9746611     AKia    G    T        0      0        2 
  26  chr26_9746611     AOna    G    T        1      2        2 
  26  chr26_9746611     ASom    G    T        0      0        2 
  26  chr26_9746611     HCab    G    T        0      0        2 
  26  chr26_9746611     HPrz    G    T        0      0        2 
  26  chr26_9746611     ZBoe    G    T        0      0        2 
  26  chr26_9746611     ZGre    G    T        0      0        2 
  26  chr26_9746611     ZHar    G    T        0      0        2 
  26  chr26_9746611   Sample    G    T        0      0        2 
  26  chr26_9750804     AAsi    C    A        1      2        2 
  26  chr26_9750804     AKia    C    A        0      0        2 
  26  chr26_9750804     AOna    C    A        0      0        2 
  26  chr26_9750804     ASom    C    A        1      2        2 
  26  chr26_9750804     HCab    C    A        0      0        2 
  26  chr26_9750804     HPrz    C    A        0      0        2 
  26  chr26_9750804     ZBoe    C    A        0      0        2 
  26  chr26_9750804     ZGre    C    A        0      0        2 
  26  chr26_9750804     ZHar    C    A        0      0        2 
  26  chr26_9750804   Sample    C    A        1      2        2 
  26  chr26_9762384     AAsi    C    A        0      0        2 
  26  chr26_9762384     AKia    C    A        0      0        2 
  26  chr26_9762384     AOna    C    A        0      0        2 
  26  chr26_9762384     ASom    C    A        0      0        2 
  26  chr26_9762384     HCab    C    A        0      0        2 
  26  chr26_9762384     HPrz    C    A        0      0        2 
  26  chr26_9762384     ZBoe    C    A        1      2        2 
  26  chr26_9762384     ZGre    C    A        0      0        2 
  26  chr26_9762384     ZHar    C    A        0      0        2 
  26  chr26_9762384   Sample    C    A        0      0        2 
  26  chr26_9773952     AAsi    T    C        0      0        2 
  26  chr26_9773952     AKia    T    C        0      0        2 
  26  chr26_9773952     AOna    T    C        0      0        2 
  26  chr26_9773952     ASom    T    C        0      0        2 
  26  chr26_9773952     HCab    T    C        0      0        2 
  26  chr26_9773952     HPrz    T    C        0      0        2 
  26  chr26_9773952     ZBoe    T    C      0.5      1        2 
  26  chr26_9773952     ZGre    T    C        0      0        2 
  26  chr26_9773952     ZHar    T    C        0      0        2 
  26  chr26_9773952   Sample    T    C        0      0        2 
  26  chr26_9774370     AAsi    T    G        0      0        2 
  26  chr26_9774370     AKia    T    G        0      0        2 
  26  chr26_9774370     AOna    T    G        0      0        2 
  26  chr26_9774370     ASom    T    G        0      0        2 
  26  chr26_9774370     HCab    T    G        0      0        2 
  26  chr26_9774370     HPrz    T    G        0      0        2 
  26  chr26_9774370     ZBoe    T    G        0      0        2 
  26  chr26_9774370     ZGre    T    G        0      0        2 
  26  chr26_9774370     ZHar    T    G      0.5      1        2 
  26  chr26_9774370   Sample    T    G        0      0        2 
  26  chr26_9784924     AAsi    C    G        0      0        2 
  26  chr26_9784924     AKia    C    G        0      0        2 
  26  chr26_9784924     AOna    C    G        0      0        2 
  26  chr26_9784924     ASom    C    G        0      0        2 
  26  chr26_9784924     HCab    C    G        1      2        2 
  26  chr26_9784924     HPrz    C    G        1      2        2 
  26  chr26_9784924     ZBoe    C    G        0      0        2 
  26  chr26_9784924     ZGre    C    G        0      0        2 
  26  chr26_9784924     ZHar    C    G        0      0        2 
  26  chr26_9784924   Sample    C    G        0      0        2 
  26  chr26_9787774     AAsi    A    G        0      0        2 
  26  chr26_9787774     AKia    A    G        0      0        2 
  26  chr26_9787774     AOna    A    G      0.5      1        2 
  26  chr26_9787774     ASom    A    G        0      0        2 
  26  chr26_9787774     HCab    A    G        0      0        2 
  26  chr26_9787774     HPrz    A    G        0      0        2 
  26  chr26_9787774     ZBoe    A    G        0      0        2 
  26  chr26_9787774     ZGre    A    G        0      0        2 
  26  chr26_9787774     ZHar    A    G        0      0        2 
  26  chr26_9787774   Sample    A    G        0      0        2 
  26  chr26_9788384     AAsi    C    T        1      2        2 
  26  chr26_9788384     AKia    C    T        0      0        2 
  26  chr26_9788384     AOna    C    T        0      0        2 
  26  chr26_9788384     ASom    C    T        1      2        2 
  26  chr26_9788384     HCab    C    T        0      0        2 
  26  chr26_9788384     HPrz    C    T        0      0        2 
  26  chr26_9788384     ZBoe    C    T        0      0        2 
  26  chr26_9788384     ZGre    C    T        0      0        2 
  26  chr26_9788384     ZHar    C    T        0      0        2 
  26  chr26_9788384   Sample    C    T        1      2        2 
  26  chr26_9788767     AAsi    C    T        0      0        2 
  26  chr26_9788767     AKia    C    T        0      0        2 
  26  chr26_9788767     AOna    C    T        0      0        2 
  26  chr26_9788767     ASom    C    T        0      0        2 
  26  chr26_9788767     HCab    C    T      0.5      1        2 
  26  chr26_9788767     HPrz    C    T      0.5      1        2 
  26  chr26_9788767     ZBoe    C    T        0      0        2 
  26  chr26_9788767     ZGre    C    T        0      0        2 
  26  chr26_9788767     ZHar    C    T        0      0        2 
  26  chr26_9788767   Sample    C    T        0      0        2 
  26  chr26_9800715     AAsi    A    C        0      0        2 
  26  chr26_9800715     AKia    A    C        0      0        2 
  26  chr26_9800715     AOna    A    C        0      0        2 
  26  chr26_9800715     ASom    A    C        0      0        2 
  26  chr26_9800715     HCab    A    C        0      0        2 
  26  chr26_9800715     HPrz    A    C      0.5      1        2 
  26  chr26_9800715     ZBoe    A    C        0      0        2 
  26  chr26_9800715     ZGre    A    C        0      0        2 
  26  chr26_9800715     ZHar    A    C        0      0        2 
  26  chr26_9800715   Sample    A    C        0      0        2 
  26  chr26_9800967     AAsi    T    C        0      0        2 
  26  chr26_9800967     AKia    T    C        0      0        2 
  26  chr26_9800967     AOna    T    C        0      0        2 
  26  chr26_9800967     ASom    T    C        0      0        2 
  26  chr26_9800967     HCab    T    C        0      0        2 
  26  chr26_9800967     HPrz    T    C        0      0        2 
  26  chr26_9800967     ZBoe    T    C      0.5      1        2 
  26  chr26_9800967     ZGre    T    C      0.5      1        2 
  26  chr26_9800967     ZHar    T    C        0      0        2 
  26  chr26_9800967   Sample    T    C        0      0        2 
  26  chr26_9803039     AAsi    A    G        0      0        2 
  26  chr26_9803039     AKia    A    G        0      0        2 
  26  chr26_9803039     AOna    A    G        0      0        2 
  26  chr26_9803039     ASom    A    G        0      0        2 
  26  chr26_9803039     HCab    A    G        1      2        2 
  26  chr26_9803039     HPrz    A    G        1      2        2 
  26  chr26_9803039     ZBoe    A    G        0      0        2 
  26  chr26_9803039     ZGre    A    G        0      0        2 
  26  chr26_9803039     ZHar    A    G        0      0        2 
  26  chr26_9803039   Sample    A    G        0      0        2 
  26  chr26_9807050     AAsi    T    G        0      0        2 
  26  chr26_9807050     AKia    T    G        1      2        2 
  26  chr26_9807050     AOna    T    G        0      0        2 
  26  chr26_9807050     ASom    T    G        0      0        2 
  26  chr26_9807050     HCab    T    G        0      0        2 
  26  chr26_9807050     HPrz    T    G        0      0        2 
  26  chr26_9807050     ZBoe    T    G        0      0        2 
  26  chr26_9807050     ZGre    T    G        0      0        2 
  26  chr26_9807050     ZHar    T    G        0      0        2 
  26  chr26_9807050   Sample    T    G        0      0        2 
  26  chr26_9809763     AAsi    C    T        0      0        2 
  26  chr26_9809763     AKia    C    T        0      0        2 
  26  chr26_9809763     AOna    C    T        0      0        2 
  26  chr26_9809763     ASom    C    T        0      0        2 
  26  chr26_9809763     HCab    C    T      0.5      1        2 
  26  chr26_9809763     HPrz    C    T        0      0        2 
  26  chr26_9809763     ZBoe    C    T        0      0        2 
  26  chr26_9809763     ZGre    C    T        0      0        2 
  26  chr26_9809763     ZHar    C    T        0      0        2 
  26  chr26_9809763   Sample    C    T        0      0        2 
  26  chr26_9817475     AAsi    C    T        0      0        2 
  26  chr26_9817475     AKia    C    T        0      0        2 
  26  chr26_9817475     AOna    C    T        0      0        2 
  26  chr26_9817475     ASom    C    T        0      0        2 
  26  chr26_9817475     HCab    C    T        1      2        2 
  26  chr26_9817475     HPrz    C    T        1      2        2 
  26  chr26_9817475     ZBoe    C    T        0      0        2 
  26  chr26_9817475     ZGre    C    T        0      0        2 
  26  chr26_9817475     ZHar    C    T        0      0        2 
  26  chr26_9817475   Sample    C    T        0      0        2 
  26  chr26_9831591     AAsi    G    T        0      0        2 
  26  chr26_9831591     AKia    G    T        0      0        2 
  26  chr26_9831591     AOna    G    T        0      0        2 
  26  chr26_9831591     ASom    G    T        0      0        2 
  26  chr26_9831591     HCab    G    T        1      2        2 
  26  chr26_9831591     HPrz    G    T        1      2        2 
  26  chr26_9831591     ZBoe    G    T        0      0        2 
  26  chr26_9831591     ZGre    G    T        0      0        2 
  26  chr26_9831591     ZHar    G    T        0      0        2 
  26  chr26_9831591   Sample    G    T        0      0        2 
  26  chr26_9847679     AAsi    C    T        0      0        2 
  26  chr26_9847679     AKia    C    T        0      0        2 
  26  chr26_9847679     AOna    C    T        0      0        2 
  26  chr26_9847679     ASom    C    T        0      0        2 
  26  chr26_9847679     HCab    C    T        1      2        2 
  26  chr26_9847679     HPrz    C    T        1      2        2 
  26  chr26_9847679     ZBoe    C    T        0      0        2 
  26  chr26_9847679     ZGre    C    T        0      0        2 
  26  chr26_9847679     ZHar    C    T        0      0        2 
  26  chr26_9847679   Sample    C    T        0      0        2 
  26  chr26_9849527     AAsi    A    G        0      0        2 
  26  chr26_9849527     AKia    A    G        0      0        2 
  26  chr26_9849527     AOna    A    G        0      0        2 
  26  chr26_9849527     ASom    A    G        0      0        2 
  26  chr26_9849527     HCab    A    G        0      0        2 
  26  chr26_9849527     HPrz    A    G        0      0        2 
  26  chr26_9849527     ZBoe    A    G        0      0        2 
  26  chr26_9849527     ZGre    A    G      0.5      1        2 
  26  chr26_9849527     ZHar    A    G        0      0        2 
  26  chr26_9849527   Sample    A    G        0      0        2 
  26  chr26_9851373     AAsi    C    A        0      0        2 
  26  chr26_9851373     AKia    C    A        0      0        2 
  26  chr26_9851373     AOna    C    A      0.5      1        2 
  26  chr26_9851373     ASom    C    A        0      0        2 
  26  chr26_9851373     HCab    C    A        0      0        2 
  26  chr26_9851373     HPrz    C    A        0      0        2 
  26  chr26_9851373     ZBoe    C    A        0      0        2 
  26  chr26_9851373     ZGre    C    A        0      0        2 
  26  chr26_9851373     ZHar    C    A        0      0        2 
  26  chr26_9851373   Sample    C    A        0      0        2 
  26  chr26_9859530     AAsi    G    C        0      0        2 
  26  chr26_9859530     AKia    G    C        0      0        2 
  26  chr26_9859530     AOna    G    C      0.5      1        2 
  26  chr26_9859530     ASom    G    C        0      0        2 
  26  chr26_9859530     HCab    G    C        0      0        2 
  26  chr26_9859530     HPrz    G    C        0      0        2 
  26  chr26_9859530     ZBoe    G    C        0      0        2 
  26  chr26_9859530     ZGre    G    C        0      0        2 
  26  chr26_9859530     ZHar    G    C        0      0        2 
  26  chr26_9859530   Sample    G    C        0      0        2 
  26  chr26_9860613     AAsi    G    A        0      0        2 
  26  chr26_9860613     AKia    G    A        0      0        2 
  26  chr26_9860613     AOna    G    A        0      0        2 
  26  chr26_9860613     ASom    G    A        0      0        2 
  26  chr26_9860613     HCab    G    A        1      2        2 
  26  chr26_9860613     HPrz    G    A        1      2        2 
  26  chr26_9860613     ZBoe    G    A        0      0        2 
  26  chr26_9860613     ZGre    G    A        0      0        2 
  26  chr26_9860613     ZHar    G    A        0      0        2 
  26  chr26_9860613   Sample    G    A        0      0        2 
  26  chr26_9868583     AAsi    G    A        0      0        2 
  26  chr26_9868583     AKia    G    A        0      0        2 
  26  chr26_9868583     AOna    G    A      0.5      1        2 
  26  chr26_9868583     ASom    G    A        0      0        2 
  26  chr26_9868583     HCab    G    A        0      0        2 
  26  chr26_9868583     HPrz    G    A        0      0        2 
  26  chr26_9868583     ZBoe    G    A        0      0        2 
  26  chr26_9868583     ZGre    G    A        0      0        2 
  26  chr26_9868583     ZHar    G    A        0      0        2 
  26  chr26_9868583   Sample    G    A        0      0        2 
  26  chr26_9887880     AAsi    A    G        0      0        2 
  26  chr26_9887880     AKia    A    G        0      0        2 
  26  chr26_9887880     AOna    A    G        0      0        2 
  26  chr26_9887880     ASom    A    G        0      0        2 
  26  chr26_9887880     HCab    A    G        0      0        2 
  26  chr26_9887880     HPrz    A    G        0      0        2 
  26  chr26_9887880     ZBoe    A    G        0      0        2 
  26  chr26_9887880     ZGre    A    G      0.5      1        2 
  26  chr26_9887880     ZHar    A    G        0      0        2 
  26  chr26_9887880   Sample    A    G        0      0        2 
  26  chr26_9890490     AAsi    G    T        0      0        2 
  26  chr26_9890490     AKia    G    T        0      0        2 
  26  chr26_9890490     AOna    G    T      0.5      1        2 
  26  chr26_9890490     ASom    G    T        0      0        2 
  26  chr26_9890490     HCab    G    T        0      0        2 
  26  chr26_9890490     HPrz    G    T        0      0        2 
  26  chr26_9890490     ZBoe    G    T        0      0        2 
  26  chr26_9890490     ZGre    G    T        0      0        2 
  26  chr26_9890490     ZHar    G    T        0      0        2 
  26  chr26_9890490   Sample    G    T        0      0        2 
  26  chr26_9896431     AAsi    G    A        0      0        2 
  26  chr26_9896431     AKia    G    A        0      0        2 
  26  chr26_9896431     AOna    G    A        0      0        2 
  26  chr26_9896431     ASom    G    A        0      0        2 
  26  chr26_9896431     HCab    G    A        1      2        2 
  26  chr26_9896431     HPrz    G    A        1      2        2 
  26  chr26_9896431     ZBoe    G    A        0      0        2 
  26  chr26_9896431     ZGre    G    A        0      0        2 
  26  chr26_9896431     ZHar    G    A        0      0        2 
  26  chr26_9896431   Sample    G    A        0      0        2 
  26  chr26_9904902     AAsi    G    A        0      0        2 
  26  chr26_9904902     AKia    G    A        0      0        2 
  26  chr26_9904902     AOna    G    A      0.5      1        2 
  26  chr26_9904902     ASom    G    A        0      0        2 
  26  chr26_9904902     HCab    G    A        0      0        2 
  26  chr26_9904902     HPrz    G    A        0      0        2 
  26  chr26_9904902     ZBoe    G    A        0      0        2 
  26  chr26_9904902     ZGre    G    A        0      0        2 
  26  chr26_9904902     ZHar    G    A        0      0        2 
  26  chr26_9904902   Sample    G    A        0      0        2 
  26  chr26_9905151     AAsi    T    C        0      0        2 
  26  chr26_9905151     AKia    T    C        1      2        2 
  26  chr26_9905151     AOna    T    C        0      0        2 
  26  chr26_9905151     ASom    T    C        0      0        2 
  26  chr26_9905151     HCab    T    C        0      0        2 
  26  chr26_9905151     HPrz    T    C        0      0        2 
  26  chr26_9905151     ZBoe    T    C        0      0        2 
  26  chr26_9905151     ZGre    T    C        0      0        2 
  26  chr26_9905151     ZHar    T    C        0      0        2 
  26  chr26_9905151   Sample    T    C        0      0        2 
  26  chr26_9907686     AAsi    A    G        0      0        2 
  26  chr26_9907686     AKia    A    G        0      0        2 
  26  chr26_9907686     AOna    A    G      0.5      1        2 
  26  chr26_9907686     ASom    A    G        0      0        2 
  26  chr26_9907686     HCab    A    G        1      2        2 
  26  chr26_9907686     HPrz    A    G        1      2        2 
  26  chr26_9907686     ZBoe    A    G        0      0        2 
  26  chr26_9907686     ZGre    A    G        0      0        2 
  26  chr26_9907686     ZHar    A    G        0      0        2 
  26  chr26_9907686   Sample    A    G        0      0        2 
  26  chr26_9908313     AAsi    A    T        0      0        2 
  26  chr26_9908313     AKia    A    T        0      0        2 
  26  chr26_9908313     AOna    A    T        0      0        2 
  26  chr26_9908313     ASom    A    T        0      0        2 
  26  chr26_9908313     HCab    A    T        1      2        2 
  26  chr26_9908313     HPrz    A    T        1      2        2 
  26  chr26_9908313     ZBoe    A    T        0      0        2 
  26  chr26_9908313     ZGre    A    T        0      0        2 
  26  chr26_9908313     ZHar    A    T        0      0        2 
  26  chr26_9908313   Sample    A    T        0      0        2 
  26  chr26_9916581     AAsi    C    T        0      0        2 
  26  chr26_9916581     AKia    C    T        0      0        2 
  26  chr26_9916581     AOna    C    T        0      0        2 
  26  chr26_9916581     ASom    C    T        0      0        2 
  26  chr26_9916581     HCab    C    T        0      0        2 
  26  chr26_9916581     HPrz    C    T        0      0        2 
  26  chr26_9916581     ZBoe    C    T        1      2        2 
  26  chr26_9916581     ZGre    C    T        0      0        2 
  26  chr26_9916581     ZHar    C    T        0      0        2 
  26  chr26_9916581   Sample    C    T        0      0        2 
  26  chr26_9924769     AAsi    G    A        0      0        2 
  26  chr26_9924769     AKia    G    A        1      2        2 
  26  chr26_9924769     AOna    G    A        0      0        2 
  26  chr26_9924769     ASom    G    A        0      0        2 
  26  chr26_9924769     HCab    G    A        0      0        2 
  26  chr26_9924769     HPrz    G    A        0      0        2 
  26  chr26_9924769     ZBoe    G    A        0      0        2 
  26  chr26_9924769     ZGre    G    A        0      0        2 
  26  chr26_9924769     ZHar    G    A        0      0        2 
  26  chr26_9924769   Sample    G    A        0      0        2 
  26  chr26_9929271     AAsi    C    T        0      0        2 
  26  chr26_9929271     AKia    C    T        0      0        2 
  26  chr26_9929271     AOna    C    T        0      0        2 
  26  chr26_9929271     ASom    C    T        0      0        2 
  26  chr26_9929271     HCab    C    T        1      2        2 
  26  chr26_9929271     HPrz    C    T        1      2        2 
  26  chr26_9929271     ZBoe    C    T        0      0        2 
  26  chr26_9929271     ZGre    C    T        0      0        2 
  26  chr26_9929271     ZHar    C    T        0      0        2 
  26  chr26_9929271   Sample    C    T        0      0        2 
  26  chr26_9931272     AAsi    T    C      0.5      1        2 
  26  chr26_9931272     AKia    T    C        0      0        2 
  26  chr26_9931272     AOna    T    C        0      0        2 
  26  chr26_9931272     ASom    T    C      0.5      1        2 
  26  chr26_9931272     HCab    T    C        0      0        2 
  26  chr26_9931272     HPrz    T    C        0      0        2 
  26  chr26_9931272     ZBoe    T    C        0      0        2 
  26  chr26_9931272     ZGre    T    C        0      0        2 
  26  chr26_9931272     ZHar    T    C        0      0        2 
  26  chr26_9931272   Sample    T    C        0      0        2 
  26  chr26_9932753     AAsi    C    T        0      0        2 
  26  chr26_9932753     AKia    C    T        0      0        2 
  26  chr26_9932753     AOna    C    T        0      0        2 
  26  chr26_9932753     ASom    C    T        0      0        2 
  26  chr26_9932753     HCab    C    T        1      2        2 
  26  chr26_9932753     HPrz    C    T        1      2        2 
  26  chr26_9932753     ZBoe    C    T        0      0        2 
  26  chr26_9932753     ZGre    C    T        0      0        2 
  26  chr26_9932753     ZHar    C    T        0      0        2 
  26  chr26_9932753   Sample    C    T        0      0        2 
  26  chr26_9932802     AAsi    T    C        0      0        2 
  26  chr26_9932802     AKia    T    C        0      0        2 
  26  chr26_9932802     AOna    T    C        0      0        2 
  26  chr26_9932802     ASom    T    C      0.5      1        2 
  26  chr26_9932802     HCab    T    C        0      0        2 
  26  chr26_9932802     HPrz    T    C        0      0        2 
  26  chr26_9932802     ZBoe    T    C        0      0        2 
  26  chr26_9932802     ZGre    T    C        0      0        2 
  26  chr26_9932802     ZHar    T    C        0      0        2 
  26  chr26_9932802   Sample    T    C        0      0        2 
  26  chr26_9933276     AAsi    C    T        0      0        2 
  26  chr26_9933276     AKia    C    T        0      0        2 
  26  chr26_9933276     AOna    C    T        0      0        2 
  26  chr26_9933276     ASom    C    T        0      0        2 
  26  chr26_9933276     HCab    C    T        0      0        2 
  26  chr26_9933276     HPrz    C    T        0      0        2 
  26  chr26_9933276     ZBoe    C    T        1      2        2 
  26  chr26_9933276     ZGre    C    T        0      0        2 
  26  chr26_9933276     ZHar    C    T        1      2        2 
  26  chr26_9933276   Sample    C    T        0      0        2 
  26  chr26_9937982     AAsi    A    G        0      0        2 
  26  chr26_9937982     AKia    A    G        0      0        2 
  26  chr26_9937982     AOna    A    G        0      0        2 
  26  chr26_9937982     ASom    A    G        0      0        2 
  26  chr26_9937982     HCab    A    G      0.5      1        2 
  26  chr26_9937982     HPrz    A    G        0      0        2 
  26  chr26_9937982     ZBoe    A    G        0      0        2 
  26  chr26_9937982     ZGre    A    G        0      0        2 
  26  chr26_9937982     ZHar    A    G        0      0        2 
  26  chr26_9937982   Sample    A    G        0      0        2 
  26  chr26_9948355     AAsi    G    A        1      2        2 
  26  chr26_9948355     AKia    G    A        0      0        2 
  26  chr26_9948355     AOna    G    A        0      0        2 
  26  chr26_9948355     ASom    G    A        1      2        2 
  26  chr26_9948355     HCab    G    A        0      0        2 
  26  chr26_9948355     HPrz    G    A        0      0        2 
  26  chr26_9948355     ZBoe    G    A        0      0        2 
  26  chr26_9948355     ZGre    G    A        0      0        2 
  26  chr26_9948355     ZHar    G    A        0      0        2 
  26  chr26_9948355   Sample    G    A        1      2        2 
  26  chr26_9949266     AAsi    C    G        0      0        2 
  26  chr26_9949266     AKia    C    G        0      0        2 
  26  chr26_9949266     AOna    C    G        0      0        2 
  26  chr26_9949266     ASom    C    G        0      0        2 
  26  chr26_9949266     HCab    C    G        0      0        2 
  26  chr26_9949266     HPrz    C    G        0      0        2 
  26  chr26_9949266     ZBoe    C    G        0      0        2 
  26  chr26_9949266     ZGre    C    G        0      0        2 
  26  chr26_9949266     ZHar    C    G      0.5      1        2 
  26  chr26_9949266   Sample    C    G        0      0        2 
  26  chr26_9979630     AAsi    A    G        0      0        2 
  26  chr26_9979630     AKia    A    G        0      0        2 
  26  chr26_9979630     AOna    A    G      0.5      1        2 
  26  chr26_9979630     ASom    A    G        0      0        2 
  26  chr26_9979630     HCab    A    G        0      0        2 
  26  chr26_9979630     HPrz    A    G        0      0        2 
  26  chr26_9979630     ZBoe    A    G        0      0        2 
  26  chr26_9979630     ZGre    A    G        0      0        2 
  26  chr26_9979630     ZHar    A    G        0      0        2 
  26  chr26_9979630   Sample    A    G        0      0        2 
  26  chr26_9991267     AAsi    C    G        0      0        2 
  26  chr26_9991267     AKia    C    G        0      0        2 
  26  chr26_9991267     AOna    C    G        0      0        2 
  26  chr26_9991267     ASom    C    G        0      0        2 
  26  chr26_9991267     HCab    C    G        0      0        2 
  26  chr26_9991267     HPrz    C    G        0      0        2 
  26  chr26_9991267     ZBoe    C    G      0.5      1        2 
  26  chr26_9991267     ZGre    C    G        0      0        2 
  26  chr26_9991267     ZHar    C    G        0      0        2 
  26  chr26_9991267   Sample    C    G        0      0        2 
  26 chr26_10002741     AAsi    G    A        0      0        2 
  26 chr26_10002741     AKia    G    A        0      0        2 
  26 chr26_10002741     AOna    G    A        0      0        2 
  26 chr26_10002741     ASom    G    A        0      0        2 
  26 chr26_10002741     HCab    G    A        0      0        2 
  26 chr26_10002741     HPrz    G    A      0.5      1        2 
  26 chr26_10002741     ZBoe    G    A        0      0        2 
  26 chr26_10002741     ZGre    G    A        0      0        2 
  26 chr26_10002741     ZHar    G    A        0      0        2 
  26 chr26_10002741   Sample    G    A        0      0        2 
  26 chr26_10012917     AAsi    A    G        0      0        2 
  26 chr26_10012917     AKia    A    G        0      0        2 
  26 chr26_10012917     AOna    A    G        0      0        2 
  26 chr26_10012917     ASom    A    G        0      0        2 
  26 chr26_10012917     HCab    A    G        1      2        2 
  26 chr26_10012917     HPrz    A    G        1      2        2 
  26 chr26_10012917     ZBoe    A    G        0      0        2 
  26 chr26_10012917     ZGre    A    G        0      0        2 
  26 chr26_10012917     ZHar    A    G        0      0        2 
  26 chr26_10012917   Sample    A    G        0      0        2 
  26 chr26_10015172     AAsi    T    G        0      0        2 
  26 chr26_10015172     AKia    T    G        0      0        2 
  26 chr26_10015172     AOna    T    G        0      0        2 
  26 chr26_10015172     ASom    T    G        0      0        2 
  26 chr26_10015172     HCab    T    G        1      2        2 
  26 chr26_10015172     HPrz    T    G        1      2        2 
  26 chr26_10015172     ZBoe    T    G        0      0        2 
  26 chr26_10015172     ZGre    T    G        0      0        2 
  26 chr26_10015172     ZHar    T    G        0      0        2 
  26 chr26_10015172   Sample    T    G        0      0        2 
  26 chr26_10035294     AAsi    G    A        0      0        2 
  26 chr26_10035294     AKia    G    A        0      0        2 
  26 chr26_10035294     AOna    G    A        0      0        2 
  26 chr26_10035294     ASom    G    A        0      0        2 
  26 chr26_10035294     HCab    G    A        0      0        2 
  26 chr26_10035294     HPrz    G    A        0      0        2 
  26 chr26_10035294     ZBoe    G    A      0.5      1        2 
  26 chr26_10035294     ZGre    G    A        0      0        2 
  26 chr26_10035294     ZHar    G    A        0      0        2 
  26 chr26_10035294   Sample    G    A        0      0        2 
  26 chr26_10041550     AAsi    A    G        0      0        2 
  26 chr26_10041550     AKia    A    G        0      0        2 
  26 chr26_10041550     AOna    A    G        0      0        2 
  26 chr26_10041550     ASom    A    G        0      0        2 
  26 chr26_10041550     HCab    A    G        0      0        2 
  26 chr26_10041550     HPrz    A    G        0      0        2 
  26 chr26_10041550     ZBoe    A    G      0.5      1        2 
  26 chr26_10041550     ZGre    A    G        0      0        2 
  26 chr26_10041550     ZHar    A    G        0      0        2 
  26 chr26_10041550   Sample    A    G        0      0        2 
  26 chr26_10044554     AAsi    G    A        0      0        2 
  26 chr26_10044554     AKia    G    A        0      0        2 
  26 chr26_10044554     AOna    G    A        0      0        2 
  26 chr26_10044554     ASom    G    A        0      0        2 
  26 chr26_10044554     HCab    G    A        1      2        2 
  26 chr26_10044554     HPrz    G    A        1      2        2 
  26 chr26_10044554     ZBoe    G    A        0      0        2 
  26 chr26_10044554     ZGre    G    A        0      0        2 
  26 chr26_10044554     ZHar    G    A        0      0        2 
  26 chr26_10044554   Sample    G    A        0      0        2 
  26 chr26_10046347     AAsi    A    G        0      0        2 
  26 chr26_10046347     AKia    A    G        0      0        2 
  26 chr26_10046347     AOna    A    G        0      0        2 
  26 chr26_10046347     ASom    A    G        0      0        2 
  26 chr26_10046347     HCab    A    G        0      0        2 
  26 chr26_10046347     HPrz    A    G        0      0        2 
  26 chr26_10046347     ZBoe    A    G        0      0        2 
  26 chr26_10046347     ZGre    A    G        1      2        2 
  26 chr26_10046347     ZHar    A    G        0      0        2 
  26 chr26_10046347   Sample    A    G        1      2        2 
  26 chr26_10046537     AAsi    A    C        0      0        2 
  26 chr26_10046537     AKia    A    C        0      0        2 
  26 chr26_10046537     AOna    A    C        0      0        2 
  26 chr26_10046537     ASom    A    C        0      0        2 
  26 chr26_10046537     HCab    A    C        0      0        2 
  26 chr26_10046537     HPrz    A    C        0      0        2 
  26 chr26_10046537     ZBoe    A    C        1      2        2 
  26 chr26_10046537     ZGre    A    C        0      0        2 
  26 chr26_10046537     ZHar    A    C        0      0        2 
  26 chr26_10046537   Sample    A    C        0      0        2 
  26 chr26_10061119     AAsi    G    A        0      0        2 
  26 chr26_10061119     AKia    G    A        0      0        2 
  26 chr26_10061119     AOna    G    A      0.5      1        2 
  26 chr26_10061119     ASom    G    A        0      0        2 
  26 chr26_10061119     HCab    G    A        0      0        2 
  26 chr26_10061119     HPrz    G    A        0      0        2 
  26 chr26_10061119     ZBoe    G    A        0      0        2 
  26 chr26_10061119     ZGre    G    A        0      0        2 
  26 chr26_10061119     ZHar    G    A        0      0        2 
  26 chr26_10061119   Sample    G    A        0      0        2 
  26 chr26_10068230     AAsi    T    C        0      0        2 
  26 chr26_10068230     AKia    T    C        0      0        2 
  26 chr26_10068230     AOna    T    C        0      0        2 
  26 chr26_10068230     ASom    T    C        0      0        2 
  26 chr26_10068230     HCab    T    C        0      0        2 
  26 chr26_10068230     HPrz    T    C        0      0        2 
  26 chr26_10068230     ZBoe    T    C        1      2        2 
  26 chr26_10068230     ZGre    T    C        0      0        2 
  26 chr26_10068230     ZHar    T    C        0      0        2 
  26 chr26_10068230   Sample    T    C        0      0        2 
  26 chr26_10075824     AAsi    C    T        0      0        2 
  26 chr26_10075824     AKia    C    T        0      0        2 
  26 chr26_10075824     AOna    C    T        0      0        2 
  26 chr26_10075824     ASom    C    T        0      0        2 
  26 chr26_10075824     HCab    C    T        1      2        2 
  26 chr26_10075824     HPrz    C    T        1      2        2 
  26 chr26_10075824     ZBoe    C    T        0      0        2 
  26 chr26_10075824     ZGre    C    T        0      0        2 
  26 chr26_10075824     ZHar    C    T        0      0        2 
  26 chr26_10075824   Sample    C    T        0      0        2 
  26 chr26_10080655     AAsi    A    T        0      0        2 
  26 chr26_10080655     AKia    A    T        0      0        2 
  26 chr26_10080655     AOna    A    T        0      0        2 
  26 chr26_10080655     ASom    A    T        0      0        2 
  26 chr26_10080655     HCab    A    T        0      0        2 
  26 chr26_10080655     HPrz    A    T        0      0        2 
  26 chr26_10080655     ZBoe    A    T        1      2        2 
  26 chr26_10080655     ZGre    A    T        0      0        2 
  26 chr26_10080655     ZHar    A    T        0      0        2 
  26 chr26_10080655   Sample    A    T        0      0        2 
  26 chr26_10082298     AAsi    A    C        0      0        2 
  26 chr26_10082298     AKia    A    C        0      0        2 
  26 chr26_10082298     AOna    A    C        0      0        2 
  26 chr26_10082298     ASom    A    C        0      0        2 
  26 chr26_10082298     HCab    A    C        0      0        2 
  26 chr26_10082298     HPrz    A    C        0      0        2 
  26 chr26_10082298     ZBoe    A    C        0      0        2 
  26 chr26_10082298     ZGre    A    C        0      0        2 
  26 chr26_10082298     ZHar    A    C        1      2        2 
  26 chr26_10082298   Sample    A    C        0      0        2 
  26 chr26_10093238     AAsi    T    C        0      0        2 
  26 chr26_10093238     AKia    T    C        0      0        2 
  26 chr26_10093238     AOna    T    C        0      0        2 
  26 chr26_10093238     ASom    T    C        0      0        2 
  26 chr26_10093238     HCab    T    C        0      0        2 
  26 chr26_10093238     HPrz    T    C        0      0        2 
  26 chr26_10093238     ZBoe    T    C      0.5      1        2 
  26 chr26_10093238     ZGre    T    C        0      0        2 
  26 chr26_10093238     ZHar    T    C        0      0        2 
  26 chr26_10093238   Sample    T    C        0      0        2 
  26 chr26_10094150     AAsi    C    T        0      0        2 
  26 chr26_10094150     AKia    C    T        0      0        2 
  26 chr26_10094150     AOna    C    T        0      0        2 
  26 chr26_10094150     ASom    C    T        0      0        2 
  26 chr26_10094150     HCab    C    T        0      0        2 
  26 chr26_10094150     HPrz    C    T        0      0        2 
  26 chr26_10094150     ZBoe    C    T        1      2        2 
  26 chr26_10094150     ZGre    C    T        0      0        2 
  26 chr26_10094150     ZHar    C    T        0      0        2 
  26 chr26_10094150   Sample    C    T        0      0        2 
  26 chr26_10098130     AAsi    G    A        0      0        2 
  26 chr26_10098130     AKia    G    A        0      0        2 
  26 chr26_10098130     AOna    G    A        0      0        2 
  26 chr26_10098130     ASom    G    A      0.5      1        2 
  26 chr26_10098130     HCab    G    A        0      0        2 
  26 chr26_10098130     HPrz    G    A        0      0        2 
  26 chr26_10098130     ZBoe    G    A        0      0        2 
  26 chr26_10098130     ZGre    G    A        0      0        2 
  26 chr26_10098130     ZHar    G    A        0      0        2 
  26 chr26_10098130   Sample    G    A        0      0        2 
  26 chr26_10117211     AAsi    T    A        0      0        2 
  26 chr26_10117211     AKia    T    A        0      0        2 
  26 chr26_10117211     AOna    T    A        0      0        2 
  26 chr26_10117211     ASom    T    A        0      0        2 
  26 chr26_10117211     HCab    T    A      0.5      1        2 
  26 chr26_10117211     HPrz    T    A        0      0        2 
  26 chr26_10117211     ZBoe    T    A        0      0        2 
  26 chr26_10117211     ZGre    T    A        0      0        2 
  26 chr26_10117211     ZHar    T    A        0      0        2 
  26 chr26_10117211   Sample    T    A        0      0        2 
  26 chr26_10119766     AAsi    C    T        0      0        2 
  26 chr26_10119766     AKia    C    T        0      0        2 
  26 chr26_10119766     AOna    C    T        0      0        2 
  26 chr26_10119766     ASom    C    T        0      0        2 
  26 chr26_10119766     HCab    C    T        1      2        2 
  26 chr26_10119766     HPrz    C    T        1      2        2 
  26 chr26_10119766     ZBoe    C    T        0      0        2 
  26 chr26_10119766     ZGre    C    T        0      0        2 
  26 chr26_10119766     ZHar    C    T        0      0        2 
  26 chr26_10119766   Sample    C    T        0      0        2 
  26 chr26_10131738     AAsi    C    T        0      0        2 
  26 chr26_10131738     AKia    C    T        0      0        2 
  26 chr26_10131738     AOna    C    T        0      0        2 
  26 chr26_10131738     ASom    C    T        0      0        2 
  26 chr26_10131738     HCab    C    T        1      2        2 
  26 chr26_10131738     HPrz    C    T        1      2        2 
  26 chr26_10131738     ZBoe    C    T        0      0        2 
  26 chr26_10131738     ZGre    C    T        0      0        2 
  26 chr26_10131738     ZHar    C    T        0      0        2 
  26 chr26_10131738   Sample    C    T        0      0        2 
  26 chr26_10134418     AAsi    C    A        0      0        2 
  26 chr26_10134418     AKia    C    A        0      0        2 
  26 chr26_10134418     AOna    C    A        0      0        2 
  26 chr26_10134418     ASom    C    A        0      0        2 
  26 chr26_10134418     HCab    C    A        0      0        2 
  26 chr26_10134418     HPrz    C    A        0      0        2 
  26 chr26_10134418     ZBoe    C    A      0.5      1        2 
  26 chr26_10134418     ZGre    C    A        0      0        2 
  26 chr26_10134418     ZHar    C    A        0      0        2 
  26 chr26_10134418   Sample    C    A        0      0        2 
  26 chr26_10144481     AAsi    T    C        0      0        2 
  26 chr26_10144481     AKia    T    C        0      0        2 
  26 chr26_10144481     AOna    T    C      0.5      1        2 
  26 chr26_10144481     ASom    T    C        0      0        2 
  26 chr26_10144481     HCab    T    C        0      0        2 
  26 chr26_10144481     HPrz    T    C        0      0        2 
  26 chr26_10144481     ZBoe    T    C        0      0        2 
  26 chr26_10144481     ZGre    T    C        0      0        2 
  26 chr26_10144481     ZHar    T    C        0      0        2 
  26 chr26_10144481   Sample    T    C        0      0        2 
  26 chr26_10148777     AAsi    T    A      0.5      1        2 
  26 chr26_10148777     AKia    T    A        0      0        2 
  26 chr26_10148777     AOna    T    A        0      0        2 
  26 chr26_10148777     ASom    T    A      0.5      1        2 
  26 chr26_10148777     HCab    T    A        0      0        2 
  26 chr26_10148777     HPrz    T    A        0      0        2 
  26 chr26_10148777     ZBoe    T    A        0      0        2 
  26 chr26_10148777     ZGre    T    A        0      0        2 
  26 chr26_10148777     ZHar    T    A        0      0        2 
  26 chr26_10148777   Sample    T    A        0      0        2 
  26 chr26_10153190     AAsi    G    C        0      0        2 
  26 chr26_10153190     AKia    G    C        0      0        2 
  26 chr26_10153190     AOna    G    C      0.5      1        2 
  26 chr26_10153190     ASom    G    C        0      0        2 
  26 chr26_10153190     HCab    G    C        0      0        2 
  26 chr26_10153190     HPrz    G    C        0      0        2 
  26 chr26_10153190     ZBoe    G    C        0      0        2 
  26 chr26_10153190     ZGre    G    C        0      0        2 
  26 chr26_10153190     ZHar    G    C        0      0        2 
  26 chr26_10153190   Sample    G    C        0      0        2 
  26 chr26_10161646     AAsi    A    T      0.5      1        2 
  26 chr26_10161646     AKia    A    T        0      0        2 
  26 chr26_10161646     AOna    A    T        0      0        2 
  26 chr26_10161646     ASom    A    T        0      0        2 
  26 chr26_10161646     HCab    A    T        0      0        2 
  26 chr26_10161646     HPrz    A    T        0      0        2 
  26 chr26_10161646     ZBoe    A    T        0      0        2 
  26 chr26_10161646     ZGre    A    T        0      0        2 
  26 chr26_10161646     ZHar    A    T        0      0        2 
  26 chr26_10161646   Sample    A    T        0      0        2 
  26 chr26_10169922     AAsi    C    T        0      0        2 
  26 chr26_10169922     AKia    C    T        1      2        2 
  26 chr26_10169922     AOna    C    T        1      2        2 
  26 chr26_10169922     ASom    C    T        0      0        2 
  26 chr26_10169922     HCab    C    T        0      0        2 
  26 chr26_10169922     HPrz    C    T        0      0        2 
  26 chr26_10169922     ZBoe    C    T        0      0        2 
  26 chr26_10169922     ZGre    C    T        0      0        2 
  26 chr26_10169922     ZHar    C    T        0      0        2 
  26 chr26_10169922   Sample    C    T        0      0        2 
  26 chr26_10170568     AAsi    G    A        0      0        2 
  26 chr26_10170568     AKia    G    A        0      0        2 
  26 chr26_10170568     AOna    G    A      0.5      1        2 
  26 chr26_10170568     ASom    G    A        0      0        2 
  26 chr26_10170568     HCab    G    A        0      0        2 
  26 chr26_10170568     HPrz    G    A        0      0        2 
  26 chr26_10170568     ZBoe    G    A        0      0        2 
  26 chr26_10170568     ZGre    G    A        0      0        2 
  26 chr26_10170568     ZHar    G    A        0      0        2 
  26 chr26_10170568   Sample    G    A        0      0        2 
  26 chr26_10191290     AAsi    T    A        0      0        2 
  26 chr26_10191290     AKia    T    A        0      0        2 
  26 chr26_10191290     AOna    T    A      0.5      1        2 
  26 chr26_10191290     ASom    T    A        0      0        2 
  26 chr26_10191290     HCab    T    A        0      0        2 
  26 chr26_10191290     HPrz    T    A        0      0        2 
  26 chr26_10191290     ZBoe    T    A        0      0        2 
  26 chr26_10191290     ZGre    T    A        0      0        2 
  26 chr26_10191290     ZHar    T    A        0      0        2 
  26 chr26_10191290   Sample    T    A        0      0        2 
  26 chr26_10192451     AAsi    G    A        0      0        2 
  26 chr26_10192451     AKia    G    A        0      0        2 
  26 chr26_10192451     AOna    G    A        0      0        2 
  26 chr26_10192451     ASom    G    A        0      0        2 
  26 chr26_10192451     HCab    G    A        1      2        2 
  26 chr26_10192451     HPrz    G    A        1      2        2 
  26 chr26_10192451     ZBoe    G    A        0      0        2 
  26 chr26_10192451     ZGre    G    A        0      0        2 
  26 chr26_10192451     ZHar    G    A        0      0        2 
  26 chr26_10192451   Sample    G    A        0      0        2 
  26 chr26_10192881     AAsi    G    A        0      0        2 
  26 chr26_10192881     AKia    G    A        0      0        2 
  26 chr26_10192881     AOna    G    A        0      0        2 
  26 chr26_10192881     ASom    G    A        0      0        2 
  26 chr26_10192881     HCab    G    A        1      2        2 
  26 chr26_10192881     HPrz    G    A      0.5      1        2 
  26 chr26_10192881     ZBoe    G    A        0      0        2 
  26 chr26_10192881     ZGre    G    A        0      0        2 
  26 chr26_10192881     ZHar    G    A        0      0        2 
  26 chr26_10192881   Sample    G    A        0      0        2 
  26 chr26_10194989     AAsi    G    A        0      0        2 
  26 chr26_10194989     AKia    G    A        0      0        2 
  26 chr26_10194989     AOna    G    A        0      0        2 
  26 chr26_10194989     ASom    G    A        0      0        2 
  26 chr26_10194989     HCab    G    A      0.5      1        2 
  26 chr26_10194989     HPrz    G    A        0      0        2 
  26 chr26_10194989     ZBoe    G    A        0      0        2 
  26 chr26_10194989     ZGre    G    A        0      0        2 
  26 chr26_10194989     ZHar    G    A        0      0        2 
  26 chr26_10194989   Sample    G    A        0      0        2 
  26 chr26_10200771     AAsi    C    T        0      0        2 
  26 chr26_10200771     AKia    C    T        0      0        2 
  26 chr26_10200771     AOna    C    T        0      0        2 
  26 chr26_10200771     ASom    C    T        0      0        2 
  26 chr26_10200771     HCab    C    T        0      0        2 
  26 chr26_10200771     HPrz    C    T      0.5      1        2 
  26 chr26_10200771     ZBoe    C    T        0      0        2 
  26 chr26_10200771     ZGre    C    T        0      0        2 
  26 chr26_10200771     ZHar    C    T        0      0        2 
  26 chr26_10200771   Sample    C    T        0      0        2 
  26 chr26_10203779     AAsi    T    G        0      0        2 
  26 chr26_10203779     AKia    T    G        0      0        2 
  26 chr26_10203779     AOna    T    G        0      0        2 
  26 chr26_10203779     ASom    T    G        0      0        2 
  26 chr26_10203779     HCab    T    G        0      0        2 
  26 chr26_10203779     HPrz    T    G        0      0        2 
  26 chr26_10203779     ZBoe    T    G        0      0        2 
  26 chr26_10203779     ZGre    T    G      0.5      1        2 
  26 chr26_10203779     ZHar    T    G        0      0        2 
  26 chr26_10203779   Sample    T    G        0      0        2 
  26 chr26_10214098     AAsi    G    T        0      0        2 
  26 chr26_10214098     AKia    G    T        0      0        2 
  26 chr26_10214098     AOna    G    T        0      0        2 
  26 chr26_10214098     ASom    G    T        0      0        2 
  26 chr26_10214098     HCab    G    T        0      0        2 
  26 chr26_10214098     HPrz    G    T        0      0        2 
  26 chr26_10214098     ZBoe    G    T        1      2        2 
  26 chr26_10214098     ZGre    G    T        0      0        2 
  26 chr26_10214098     ZHar    G    T        0      0        2 
  26 chr26_10214098   Sample    G    T        0      0        2 
  26 chr26_10220590     AAsi    G    A        0      0        2 
  26 chr26_10220590     AKia    G    A        0      0        2 
  26 chr26_10220590     AOna    G    A      0.5      1        2 
  26 chr26_10220590     ASom    G    A        0      0        2 
  26 chr26_10220590     HCab    G    A        0      0        2 
  26 chr26_10220590     HPrz    G    A        0      0        2 
  26 chr26_10220590     ZBoe    G    A        0      0        2 
  26 chr26_10220590     ZGre    G    A        0      0        2 
  26 chr26_10220590     ZHar    G    A        0      0        2 
  26 chr26_10220590   Sample    G    A        0      0        2 
  26 chr26_10223034     AAsi    A    G        0      0        2 
  26 chr26_10223034     AKia    A    G        0      0        2 
  26 chr26_10223034     AOna    A    G        0      0        2 
  26 chr26_10223034     ASom    A    G      0.5      1        2 
  26 chr26_10223034     HCab    A    G        0      0        2 
  26 chr26_10223034     HPrz    A    G        0      0        2 
  26 chr26_10223034     ZBoe    A    G        0      0        2 
  26 chr26_10223034     ZGre    A    G        0      0        2 
  26 chr26_10223034     ZHar    A    G        0      0        2 
  26 chr26_10223034   Sample    A    G        0      0        2 
  26 chr26_10223242     AAsi    A    C        0      0        2 
  26 chr26_10223242     AKia    A    C        0      0        2 
  26 chr26_10223242     AOna    A    C        0      0        2 
  26 chr26_10223242     ASom    A    C        0      0        2 
  26 chr26_10223242     HCab    A    C        1      2        2 
  26 chr26_10223242     HPrz    A    C        1      2        2 
  26 chr26_10223242     ZBoe    A    C        0      0        2 
  26 chr26_10223242     ZGre    A    C        0      0        2 
  26 chr26_10223242     ZHar    A    C        0      0        2 
  26 chr26_10223242   Sample    A    C        0      0        2 
  26 chr26_10225415     AAsi    G    A        0      0        2 
  26 chr26_10225415     AKia    G    A        0      0        2 
  26 chr26_10225415     AOna    G    A      0.5      1        2 
  26 chr26_10225415     ASom    G    A        0      0        2 
  26 chr26_10225415     HCab    G    A        0      0        2 
  26 chr26_10225415     HPrz    G    A        0      0        2 
  26 chr26_10225415     ZBoe    G    A        0      0        2 
  26 chr26_10225415     ZGre    G    A        0      0        2 
  26 chr26_10225415     ZHar    G    A        0      0        2 
  26 chr26_10225415   Sample    G    A        0      0        2 
  26 chr26_10225795     AAsi    G    T        0      0        2 
  26 chr26_10225795     AKia    G    T      0.5      1        2 
  26 chr26_10225795     AOna    G    T        0      0        2 
  26 chr26_10225795     ASom    G    T        0      0        2 
  26 chr26_10225795     HCab    G    T        0      0        2 
  26 chr26_10225795     HPrz    G    T        0      0        2 
  26 chr26_10225795     ZBoe    G    T        0      0        2 
  26 chr26_10225795     ZGre    G    T        0      0        2 
  26 chr26_10225795     ZHar    G    T        0      0        2 
  26 chr26_10225795   Sample    G    T        0      0        2 
  26 chr26_10228055     AAsi    A    G        0      0        2 
  26 chr26_10228055     AKia    A    G        0      0        2 
  26 chr26_10228055     AOna    A    G        0      0        2 
  26 chr26_10228055     ASom    A    G        0      0        2 
  26 chr26_10228055     HCab    A    G        1      2        2 
  26 chr26_10228055     HPrz    A    G        1      2        2 
  26 chr26_10228055     ZBoe    A    G        0      0        2 
  26 chr26_10228055     ZGre    A    G        0      0        2 
  26 chr26_10228055     ZHar    A    G        0      0        2 
  26 chr26_10228055   Sample    A    G        0      0        2 
  26 chr26_10228119     AAsi    A    C        0      0        2 
  26 chr26_10228119     AKia    A    C        0      0        2 
  26 chr26_10228119     AOna    A    C        0      0        2 
  26 chr26_10228119     ASom    A    C        0      0        2 
  26 chr26_10228119     HCab    A    C      0.5      1        2 
  26 chr26_10228119     HPrz    A    C        1      2        2 
  26 chr26_10228119     ZBoe    A    C        0      0        2 
  26 chr26_10228119     ZGre    A    C        0      0        2 
  26 chr26_10228119     ZHar    A    C        0      0        2 
  26 chr26_10228119   Sample    A    C        0      0        2 
  26 chr26_10232619     AAsi    A    G        0      0        2 
  26 chr26_10232619     AKia    A    G        0      0        2 
  26 chr26_10232619     AOna    A    G        0      0        2 
  26 chr26_10232619     ASom    A    G        0      0        2 
  26 chr26_10232619     HCab    A    G        1      2        2 
  26 chr26_10232619     HPrz    A    G        1      2        2 
  26 chr26_10232619     ZBoe    A    G        0      0        2 
  26 chr26_10232619     ZGre    A    G        0      0        2 
  26 chr26_10232619     ZHar    A    G        0      0        2 
  26 chr26_10232619   Sample    A    G        0      0        2 
  26 chr26_10235803     AAsi    T    C        0      0        2 
  26 chr26_10235803     AKia    T    C        0      0        2 
  26 chr26_10235803     AOna    T    C        0      0        2 
  26 chr26_10235803     ASom    T    C      0.5      1        2 
  26 chr26_10235803     HCab    T    C        0      0        2 
  26 chr26_10235803     HPrz    T    C        0      0        2 
  26 chr26_10235803     ZBoe    T    C        0      0        2 
  26 chr26_10235803     ZGre    T    C        0      0        2 
  26 chr26_10235803     ZHar    T    C        0      0        2 
  26 chr26_10235803   Sample    T    C        0      0        2 
  26 chr26_10242267     AAsi    G    T        1      2        2 
  26 chr26_10242267     AKia    G    T        1      2        2 
  26 chr26_10242267     AOna    G    T        1      2        2 
  26 chr26_10242267     ASom    G    T        1      2        2 
  26 chr26_10242267     HCab    G    T        0      0        2 
  26 chr26_10242267     HPrz    G    T        0      0        2 
  26 chr26_10242267     ZBoe    G    T        0      0        2 
  26 chr26_10242267     ZGre    G    T        0      0        2 
  26 chr26_10242267     ZHar    G    T        0      0        2 
  26 chr26_10242267   Sample    G    T        1      2        2 
  26 chr26_10250014     AAsi    T    G        0      0        2 
  26 chr26_10250014     AKia    T    G        0      0        2 
  26 chr26_10250014     AOna    T    G      0.5      1        2 
  26 chr26_10250014     ASom    T    G        0      0        2 
  26 chr26_10250014     HCab    T    G        0      0        2 
  26 chr26_10250014     HPrz    T    G        0      0        2 
  26 chr26_10250014     ZBoe    T    G        0      0        2 
  26 chr26_10250014     ZGre    T    G        0      0        2 
  26 chr26_10250014     ZHar    T    G        0      0        2 
  26 chr26_10250014   Sample    T    G        0      0        2 
  26 chr26_10250018     AAsi    G    T        0      0        2 
  26 chr26_10250018     AKia    G    T        0      0        2 
  26 chr26_10250018     AOna    G    T        0      0        2 
  26 chr26_10250018     ASom    G    T        0      0        2 
  26 chr26_10250018     HCab    G    T        1      2        2 
  26 chr26_10250018     HPrz    G    T        1      2        2 
  26 chr26_10250018     ZBoe    G    T        0      0        2 
  26 chr26_10250018     ZGre    G    T        0      0        2 
  26 chr26_10250018     ZHar    G    T        0      0        2 
  26 chr26_10250018   Sample    G    T        0      0        2 
  26 chr26_10250127     AAsi    C    T        0      0        2 
  26 chr26_10250127     AKia    C    T        0      0        2 
  26 chr26_10250127     AOna    C    T        0      0        2 
  26 chr26_10250127     ASom    C    T        0      0        2 
  26 chr26_10250127     HCab    C    T        0      0        2 
  26 chr26_10250127     HPrz    C    T        0      0        2 
  26 chr26_10250127     ZBoe    C    T        0      0        2 
  26 chr26_10250127     ZGre    C    T        0      0        2 
  26 chr26_10250127     ZHar    C    T        1      2        2 
  26 chr26_10250127   Sample    C    T        0      0        2 
  26 chr26_10253259     AAsi    G    C      0.5      1        2 
  26 chr26_10253259     AKia    G    C        0      0        2 
  26 chr26_10253259     AOna    G    C        0      0        2 
  26 chr26_10253259     ASom    G    C        0      0        2 
  26 chr26_10253259     HCab    G    C        1      2        2 
  26 chr26_10253259     HPrz    G    C        1      2        2 
  26 chr26_10253259     ZBoe    G    C        0      0        2 
  26 chr26_10253259     ZGre    G    C        0      0        2 
  26 chr26_10253259     ZHar    G    C        0      0        2 
  26 chr26_10253259   Sample    G    C        1      2        2 
  26 chr26_10256388     AAsi    C    G        0      0        2 
  26 chr26_10256388     AKia    C    G        1      2        2 
  26 chr26_10256388     AOna    C    G        0      0        2 
  26 chr26_10256388     ASom    C    G        0      0        2 
  26 chr26_10256388     HCab    C    G        0      0        2 
  26 chr26_10256388     HPrz    C    G        0      0        2 
  26 chr26_10256388     ZBoe    C    G        0      0        2 
  26 chr26_10256388     ZGre    C    G        0      0        2 
  26 chr26_10256388     ZHar    C    G        0      0        2 
  26 chr26_10256388   Sample    C    G        0      0        2 
  26 chr26_10258186     AAsi    G    A        0      0        2 
  26 chr26_10258186     AKia    G    A      0.5      1        2 
  26 chr26_10258186     AOna    G    A        0      0        2 
  26 chr26_10258186     ASom    G    A        0      0        2 
  26 chr26_10258186     HCab    G    A        0      0        2 
  26 chr26_10258186     HPrz    G    A        0      0        2 
  26 chr26_10258186     ZBoe    G    A        0      0        2 
  26 chr26_10258186     ZGre    G    A        0      0        2 
  26 chr26_10258186     ZHar    G    A        0      0        2 
  26 chr26_10258186   Sample    G    A        0      0        2 
  26 chr26_10264823     AAsi    A    G      0.5      1        2 
  26 chr26_10264823     AKia    A    G        0      0        2 
  26 chr26_10264823     AOna    A    G        0      0        2 
  26 chr26_10264823     ASom    A    G        0      0        2 
  26 chr26_10264823     HCab    A    G        0      0        2 
  26 chr26_10264823     HPrz    A    G        0      0        2 
  26 chr26_10264823     ZBoe    A    G        0      0        2 
  26 chr26_10264823     ZGre    A    G        0      0        2 
  26 chr26_10264823     ZHar    A    G        0      0        2 
  26 chr26_10264823   Sample    A    G        0      0        2 
  26 chr26_10266112     AAsi    C    A        0      0        2 
  26 chr26_10266112     AKia    C    A        0      0        2 
  26 chr26_10266112     AOna    C    A        0      0        2 
  26 chr26_10266112     ASom    C    A        0      0        2 
  26 chr26_10266112     HCab    C    A        1      2        2 
  26 chr26_10266112     HPrz    C    A        0      0        2 
  26 chr26_10266112     ZBoe    C    A        0      0        2 
  26 chr26_10266112     ZGre    C    A        0      0        2 
  26 chr26_10266112     ZHar    C    A        0      0        2 
  26 chr26_10266112   Sample    C    A        0      0        2 
  26 chr26_10267631     AAsi    G    T        0      0        2 
  26 chr26_10267631     AKia    G    T        0      0        2 
  26 chr26_10267631     AOna    G    T        0      0        2 
  26 chr26_10267631     ASom    G    T        0      0        2 
  26 chr26_10267631     HCab    G    T        1      2        2 
  26 chr26_10267631     HPrz    G    T        1      2        2 
  26 chr26_10267631     ZBoe    G    T        0      0        2 
  26 chr26_10267631     ZGre    G    T        0      0        2 
  26 chr26_10267631     ZHar    G    T        0      0        2 
  26 chr26_10267631   Sample    G    T        0      0        2 
  26 chr26_10277379     AAsi    A    T        0      0        2 
  26 chr26_10277379     AKia    A    T        0      0        2 
  26 chr26_10277379     AOna    A    T        0      0        2 
  26 chr26_10277379     ASom    A    T        0      0        2 
  26 chr26_10277379     HCab    A    T        0      0        2 
  26 chr26_10277379     HPrz    A    T        0      0        2 
  26 chr26_10277379     ZBoe    A    T        0      0        2 
  26 chr26_10277379     ZGre    A    T        0      0        2 
  26 chr26_10277379     ZHar    A    T        1      2        2 
  26 chr26_10277379   Sample    A    T        0      0        2 
  26 chr26_10278686     AAsi    G    A      0.5      1        2 
  26 chr26_10278686     AKia    G    A        0      0        2 
  26 chr26_10278686     AOna    G    A        0      0        2 
  26 chr26_10278686     ASom    G    A      0.5      1        2 
  26 chr26_10278686     HCab    G    A        0      0        2 
  26 chr26_10278686     HPrz    G    A        0      0        2 
  26 chr26_10278686     ZBoe    G    A        0      0        2 
  26 chr26_10278686     ZGre    G    A        0      0        2 
  26 chr26_10278686     ZHar    G    A        0      0        2 
  26 chr26_10278686   Sample    G    A        0      0        2 
  26 chr26_10279430     AAsi    A    G      0.5      1        2 
  26 chr26_10279430     AKia    A    G        0      0        2 
  26 chr26_10279430     AOna    A    G        1      2        2 
  26 chr26_10279430     ASom    A    G        0      0        2 
  26 chr26_10279430     HCab    A    G        0      0        2 
  26 chr26_10279430     HPrz    A    G        0      0        2 
  26 chr26_10279430     ZBoe    A    G        0      0        2 
  26 chr26_10279430     ZGre    A    G        0      0        2 
  26 chr26_10279430     ZHar    A    G        0      0        2 
  26 chr26_10279430   Sample    A    G        0      0        2 
  26 chr26_10280214     AAsi    C    T        0      0        2 
  26 chr26_10280214     AKia    C    T        0      0        2 
  26 chr26_10280214     AOna    C    T        0      0        2 
  26 chr26_10280214     ASom    C    T        0      0        2 
  26 chr26_10280214     HCab    C    T        0      0        2 
  26 chr26_10280214     HPrz    C    T        0      0        2 
  26 chr26_10280214     ZBoe    C    T      0.5      1        2 
  26 chr26_10280214     ZGre    C    T        0      0        2 
  26 chr26_10280214     ZHar    C    T        0      0        2 
  26 chr26_10280214   Sample    C    T        0      0        2 
  26 chr26_10292681     AAsi    A    G        0      0        2 
  26 chr26_10292681     AKia    A    G        0      0        2 
  26 chr26_10292681     AOna    A    G        0      0        2 
  26 chr26_10292681     ASom    A    G        0      0        2 
  26 chr26_10292681     HCab    A    G        0      0        2 
  26 chr26_10292681     HPrz    A    G        1      2        2 
  26 chr26_10292681     ZBoe    A    G        0      0        2 
  26 chr26_10292681     ZGre    A    G        0      0        2 
  26 chr26_10292681     ZHar    A    G        0      0        2 
  26 chr26_10292681   Sample    A    G        0      0        2 
  26 chr26_10310657     AAsi    G    A        0      0        2 
  26 chr26_10310657     AKia    G    A        0      0        2 
  26 chr26_10310657     AOna    G    A        0      0        2 
  26 chr26_10310657     ASom    G    A        0      0        2 
  26 chr26_10310657     HCab    G    A        0      0        2 
  26 chr26_10310657     HPrz    G    A        0      0        2 
  26 chr26_10310657     ZBoe    G    A        0      0        2 
  26 chr26_10310657     ZGre    G    A        0      0        2 
  26 chr26_10310657     ZHar    G    A        1      2        2 
  26 chr26_10310657   Sample    G    A        0      0        2 
  26 chr26_10316054     AAsi    C    A        0      0        2 
  26 chr26_10316054     AKia    C    A        0      0        2 
  26 chr26_10316054     AOna    C    A        0      0        2 
  26 chr26_10316054     ASom    C    A        0      0        2 
  26 chr26_10316054     HCab    C    A      0.5      1        2 
  26 chr26_10316054     HPrz    C    A        0      0        2 
  26 chr26_10316054     ZBoe    C    A        0      0        2 
  26 chr26_10316054     ZGre    C    A        0      0        2 
  26 chr26_10316054     ZHar    C    A        0      0        2 
  26 chr26_10316054   Sample    C    A        0      0        2 
  26 chr26_10316304     AAsi    A    G        0      0        2 
  26 chr26_10316304     AKia    A    G        0      0        2 
  26 chr26_10316304     AOna    A    G        0      0        2 
  26 chr26_10316304     ASom    A    G        0      0        2 
  26 chr26_10316304     HCab    A    G      0.5      1        2 
  26 chr26_10316304     HPrz    A    G        0      0        2 
  26 chr26_10316304     ZBoe    A    G        0      0        2 
  26 chr26_10316304     ZGre    A    G        0      0        2 
  26 chr26_10316304     ZHar    A    G        0      0        2 
  26 chr26_10316304   Sample    A    G        0      0        2 
  26 chr26_10320770     AAsi    A    T      0.5      1        2 
  26 chr26_10320770     AKia    A    T        0      0        2 
  26 chr26_10320770     AOna    A    T        0      0        2 
  26 chr26_10320770     ASom    A    T      0.5      1        2 
  26 chr26_10320770     HCab    A    T        0      0        2 
  26 chr26_10320770     HPrz    A    T        0      0        2 
  26 chr26_10320770     ZBoe    A    T        0      0        2 
  26 chr26_10320770     ZGre    A    T        0      0        2 
  26 chr26_10320770     ZHar    A    T        0      0        2 
  26 chr26_10320770   Sample    A    T        1      2        2 
  26 chr26_10325922     AAsi    C    T        0      0        2 
  26 chr26_10325922     AKia    C    T        0      0        2 
  26 chr26_10325922     AOna    C    T        0      0        2 
  26 chr26_10325922     ASom    C    T        0      0        2 
  26 chr26_10325922     HCab    C    T      0.5      1        2 
  26 chr26_10325922     HPrz    C    T        1      2        2 
  26 chr26_10325922     ZBoe    C    T        0      0        2 
  26 chr26_10325922     ZGre    C    T        0      0        2 
  26 chr26_10325922     ZHar    C    T        0      0        2 
  26 chr26_10325922   Sample    C    T        0      0        2 
  26 chr26_10329164     AAsi    A    G        0      0        2 
  26 chr26_10329164     AKia    A    G      0.5      1        2 
  26 chr26_10329164     AOna    A    G        0      0        2 
  26 chr26_10329164     ASom    A    G        0      0        2 
  26 chr26_10329164     HCab    A    G        0      0        2 
  26 chr26_10329164     HPrz    A    G        0      0        2 
  26 chr26_10329164     ZBoe    A    G        0      0        2 
  26 chr26_10329164     ZGre    A    G        0      0        2 
  26 chr26_10329164     ZHar    A    G        0      0        2 
  26 chr26_10329164   Sample    A    G        0      0        2 
  26 chr26_10339651     AAsi    C    A        0      0        2 
  26 chr26_10339651     AKia    C    A        0      0        2 
  26 chr26_10339651     AOna    C    A        0      0        2 
  26 chr26_10339651     ASom    C    A        0      0        2 
  26 chr26_10339651     HCab    C    A        1      2        2 
  26 chr26_10339651     HPrz    C    A        1      2        2 
  26 chr26_10339651     ZBoe    C    A        0      0        2 
  26 chr26_10339651     ZGre    C    A        0      0        2 
  26 chr26_10339651     ZHar    C    A        0      0        2 
  26 chr26_10339651   Sample    C    A        0      0        2 
  26 chr26_10341308     AAsi    C    T        0      0        2 
  26 chr26_10341308     AKia    C    T        0      0        2 
  26 chr26_10341308     AOna    C    T        0      0        2 
  26 chr26_10341308     ASom    C    T        0      0        2 
  26 chr26_10341308     HCab    C    T        0      0        2 
  26 chr26_10341308     HPrz    C    T        0      0        2 
  26 chr26_10341308     ZBoe    C    T      0.5      1        2 
  26 chr26_10341308     ZGre    C    T        0      0        2 
  26 chr26_10341308     ZHar    C    T        0      0        2 
  26 chr26_10341308   Sample    C    T        0      0        2 
  26 chr26_10354247     AAsi    G    A        0      0        2 
  26 chr26_10354247     AKia    G    A        0      0        2 
  26 chr26_10354247     AOna    G    A        0      0        2 
  26 chr26_10354247     ASom    G    A        0      0        2 
  26 chr26_10354247     HCab    G    A        0      0        2 
  26 chr26_10354247     HPrz    G    A        0      0        2 
  26 chr26_10354247     ZBoe    G    A      0.5      1        2 
  26 chr26_10354247     ZGre    G    A        0      0        2 
  26 chr26_10354247     ZHar    G    A        0      0        2 
  26 chr26_10354247   Sample    G    A        0      0        2 
  26 chr26_10358353     AAsi    G    C        0      0        2 
  26 chr26_10358353     AKia    G    C        0      0        2 
  26 chr26_10358353     AOna    G    C        0      0        2 
  26 chr26_10358353     ASom    G    C        0      0        2 
  26 chr26_10358353     HCab    G    C        1      2        2 
  26 chr26_10358353     HPrz    G    C        1      2        2 
  26 chr26_10358353     ZBoe    G    C        0      0        2 
  26 chr26_10358353     ZGre    G    C        0      0        2 
  26 chr26_10358353     ZHar    G    C        0      0        2 
  26 chr26_10358353   Sample    G    C        0      0        2 
  26 chr26_10373466     AAsi    T    C        0      0        2 
  26 chr26_10373466     AKia    T    C        0      0        2 
  26 chr26_10373466     AOna    T    C        0      0        2 
  26 chr26_10373466     ASom    T    C        0      0        2 
  26 chr26_10373466     HCab    T    C      0.5      1        2 
  26 chr26_10373466     HPrz    T    C        0      0        2 
  26 chr26_10373466     ZBoe    T    C        0      0        2 
  26 chr26_10373466     ZGre    T    C        0      0        2 
  26 chr26_10373466     ZHar    T    C        0      0        2 
  26 chr26_10373466   Sample    T    C        0      0        2 
  26 chr26_10387748     AAsi    G    A        0      0        2 
  26 chr26_10387748     AKia    G    A      0.5      1        2 
  26 chr26_10387748     AOna    G    A      0.5      1        2 
  26 chr26_10387748     ASom    G    A        0      0        2 
  26 chr26_10387748     HCab    G    A        0      0        2 
  26 chr26_10387748     HPrz    G    A        0      0        2 
  26 chr26_10387748     ZBoe    G    A        0      0        2 
  26 chr26_10387748     ZGre    G    A        0      0        2 
  26 chr26_10387748     ZHar    G    A        0      0        2 
  26 chr26_10387748   Sample    G    A        0      0        2 
  26 chr26_10388178     AAsi    A    C        0      0        2 
  26 chr26_10388178     AKia    A    C        0      0        2 
  26 chr26_10388178     AOna    A    C        0      0        2 
  26 chr26_10388178     ASom    A    C        0      0        2 
  26 chr26_10388178     HCab    A    C      0.5      1        2 
  26 chr26_10388178     HPrz    A    C        0      0        2 
  26 chr26_10388178     ZBoe    A    C        0      0        2 
  26 chr26_10388178     ZGre    A    C        0      0        2 
  26 chr26_10388178     ZHar    A    C        0      0        2 
  26 chr26_10388178   Sample    A    C        0      0        2 
  26 chr26_10400275     AAsi    A    C      0.5      1        2 
  26 chr26_10400275     AKia    A    C        0      0        2 
  26 chr26_10400275     AOna    A    C        0      0        2 
  26 chr26_10400275     ASom    A    C        0      0        2 
  26 chr26_10400275     HCab    A    C        0      0        2 
  26 chr26_10400275     HPrz    A    C        0      0        2 
  26 chr26_10400275     ZBoe    A    C        0      0        2 
  26 chr26_10400275     ZGre    A    C        0      0        2 
  26 chr26_10400275     ZHar    A    C        0      0        2 
  26 chr26_10400275   Sample    A    C        0      0        2 
  26 chr26_10405328     AAsi    G    A        0      0        2 
  26 chr26_10405328     AKia    G    A        0      0        2 
  26 chr26_10405328     AOna    G    A        0      0        2 
  26 chr26_10405328     ASom    G    A        0      0        2 
  26 chr26_10405328     HCab    G    A        1      2        2 
  26 chr26_10405328     HPrz    G    A        1      2        2 
  26 chr26_10405328     ZBoe    G    A        0      0        2 
  26 chr26_10405328     ZGre    G    A        0      0        2 
  26 chr26_10405328     ZHar    G    A        0      0        2 
  26 chr26_10405328   Sample    G    A        0      0        2 
  26 chr26_10410246     AAsi    T    A        0      0        2 
  26 chr26_10410246     AKia    T    A        0      0        2 
  26 chr26_10410246     AOna    T    A        0      0        2 
  26 chr26_10410246     ASom    T    A        0      0        2 
  26 chr26_10410246     HCab    T    A        1      2        2 
  26 chr26_10410246     HPrz    T    A        1      2        2 
  26 chr26_10410246     ZBoe    T    A        0      0        2 
  26 chr26_10410246     ZGre    T    A        0      0        2 
  26 chr26_10410246     ZHar    T    A        0      0        2 
  26 chr26_10410246   Sample    T    A        0      0        2 
  26 chr26_10411479     AAsi    C    T        0      0        2 
  26 chr26_10411479     AKia    C    T        0      0        2 
  26 chr26_10411479     AOna    C    T      0.5      1        2 
  26 chr26_10411479     ASom    C    T        0      0        2 
  26 chr26_10411479     HCab    C    T        0      0        2 
  26 chr26_10411479     HPrz    C    T        0      0        2 
  26 chr26_10411479     ZBoe    C    T        0      0        2 
  26 chr26_10411479     ZGre    C    T        0      0        2 
  26 chr26_10411479     ZHar    C    T        0      0        2 
  26 chr26_10411479   Sample    C    T        0      0        2 
  26 chr26_10411804     AAsi    T    C        0      0        2 
  26 chr26_10411804     AKia    T    C        0      0        2 
  26 chr26_10411804     AOna    T    C        0      0        2 
  26 chr26_10411804     ASom    T    C        0      0        2 
  26 chr26_10411804     HCab    T    C        0      0        2 
  26 chr26_10411804     HPrz    T    C      0.5      1        2 
  26 chr26_10411804     ZBoe    T    C        0      0        2 
  26 chr26_10411804     ZGre    T    C        0      0        2 
  26 chr26_10411804     ZHar    T    C        0      0        2 
  26 chr26_10411804   Sample    T    C        0      0        2 
  26 chr26_10423955     AAsi    T    C        0      0        2 
  26 chr26_10423955     AKia    T    C        0      0        2 
  26 chr26_10423955     AOna    T    C        0      0        2 
  26 chr26_10423955     ASom    T    C        0      0        2 
  26 chr26_10423955     HCab    T    C        1      2        2 
  26 chr26_10423955     HPrz    T    C        1      2        2 
  26 chr26_10423955     ZBoe    T    C        0      0        2 
  26 chr26_10423955     ZGre    T    C        0      0        2 
  26 chr26_10423955     ZHar    T    C        0      0        2 
  26 chr26_10423955   Sample    T    C        0      0        2 
  26 chr26_10430307     AAsi    T    G        0      0        2 
  26 chr26_10430307     AKia    T    G        0      0        2 
  26 chr26_10430307     AOna    T    G      0.5      1        2 
  26 chr26_10430307     ASom    T    G        0      0        2 
  26 chr26_10430307     HCab    T    G        0      0        2 
  26 chr26_10430307     HPrz    T    G        0      0        2 
  26 chr26_10430307     ZBoe    T    G        0      0        2 
  26 chr26_10430307     ZGre    T    G        0      0        2 
  26 chr26_10430307     ZHar    T    G        0      0        2 
  26 chr26_10430307   Sample    T    G        0      0        2 
  26 chr26_10432762     AAsi    A    G        0      0        2 
  26 chr26_10432762     AKia    A    G        0      0        2 
  26 chr26_10432762     AOna    A    G        0      0        2 
  26 chr26_10432762     ASom    A    G        0      0        2 
  26 chr26_10432762     HCab    A    G        0      0        2 
  26 chr26_10432762     HPrz    A    G        0      0        2 
  26 chr26_10432762     ZBoe    A    G      0.5      1        2 
  26 chr26_10432762     ZGre    A    G        0      0        2 
  26 chr26_10432762     ZHar    A    G        0      0        2 
  26 chr26_10432762   Sample    A    G        0      0        2 
  26 chr26_10437414     AAsi    A    T        0      0        2 
  26 chr26_10437414     AKia    A    T        0      0        2 
  26 chr26_10437414     AOna    A    T        0      0        2 
  26 chr26_10437414     ASom    A    T        0      0        2 
  26 chr26_10437414     HCab    A    T        0      0        2 
  26 chr26_10437414     HPrz    A    T        0      0        2 
  26 chr26_10437414     ZBoe    A    T        0      0        2 
  26 chr26_10437414     ZGre    A    T        0      0        2 
  26 chr26_10437414     ZHar    A    T      0.5      1        2 
  26 chr26_10437414   Sample    A    T        0      0        2 
  26 chr26_10444393     AAsi    G    A        0      0        2 
  26 chr26_10444393     AKia    G    A        0      0        2 
  26 chr26_10444393     AOna    G    A        0      0        2 
  26 chr26_10444393     ASom    G    A        0      0        2 
  26 chr26_10444393     HCab    G    A        0      0        2 
  26 chr26_10444393     HPrz    G    A        0      0        2 
  26 chr26_10444393     ZBoe    G    A        0      0        2 
  26 chr26_10444393     ZGre    G    A        0      0        2 
  26 chr26_10444393     ZHar    G    A        1      2        2 
  26 chr26_10444393   Sample    G    A        0      0        2 
  26 chr26_10451337     AAsi    C    A        0      0        2 
  26 chr26_10451337     AKia    C    A        0      0        2 
  26 chr26_10451337     AOna    C    A        0      0        2 
  26 chr26_10451337     ASom    C    A        0      0        2 
  26 chr26_10451337     HCab    C    A      0.5      1        2 
  26 chr26_10451337     HPrz    C    A      0.5      1        2 
  26 chr26_10451337     ZBoe    C    A        0      0        2 
  26 chr26_10451337     ZGre    C    A        0      0        2 
  26 chr26_10451337     ZHar    C    A        0      0        2 
  26 chr26_10451337   Sample    C    A        0      0        2 
  26 chr26_10464272     AAsi    T    C        0      0        2 
  26 chr26_10464272     AKia    T    C        0      0        2 
  26 chr26_10464272     AOna    T    C        0      0        2 
  26 chr26_10464272     ASom    T    C        0      0        2 
  26 chr26_10464272     HCab    T    C        1      2        2 
  26 chr26_10464272     HPrz    T    C        1      2        2 
  26 chr26_10464272     ZBoe    T    C        0      0        2 
  26 chr26_10464272     ZGre    T    C        0      0        2 
  26 chr26_10464272     ZHar    T    C        0      0        2 
  26 chr26_10464272   Sample    T    C        0      0        2 
  26 chr26_10468754     AAsi    G    A        0      0        2 
  26 chr26_10468754     AKia    G    A        0      0        2 
  26 chr26_10468754     AOna    G    A        0      0        2 
  26 chr26_10468754     ASom    G    A      0.5      1        2 
  26 chr26_10468754     HCab    G    A        0      0        2 
  26 chr26_10468754     HPrz    G    A        0      0        2 
  26 chr26_10468754     ZBoe    G    A        0      0        2 
  26 chr26_10468754     ZGre    G    A        0      0        2 
  26 chr26_10468754     ZHar    G    A        0      0        2 
  26 chr26_10468754   Sample    G    A        1      2        2 
  26 chr26_10469025     AAsi    A    G        0      0        2 
  26 chr26_10469025     AKia    A    G        0      0        2 
  26 chr26_10469025     AOna    A    G        0      0        2 
  26 chr26_10469025     ASom    A    G        0      0        2 
  26 chr26_10469025     HCab    A    G        0      0        2 
  26 chr26_10469025     HPrz    A    G        0      0        2 
  26 chr26_10469025     ZBoe    A    G        0      0        2 
  26 chr26_10469025     ZGre    A    G        1      2        2 
  26 chr26_10469025     ZHar    A    G        0      0        2 
  26 chr26_10469025   Sample    A    G        0      0        2 
  26 chr26_10478095     AAsi    T    C      0.5      1        2 
  26 chr26_10478095     AKia    T    C        0      0        2 
  26 chr26_10478095     AOna    T    C        0      0        2 
  26 chr26_10478095     ASom    T    C      0.5      1        2 
  26 chr26_10478095     HCab    T    C        0      0        2 
  26 chr26_10478095     HPrz    T    C        0      0        2 
  26 chr26_10478095     ZBoe    T    C        0      0        2 
  26 chr26_10478095     ZGre    T    C        0      0        2 
  26 chr26_10478095     ZHar    T    C        0      0        2 
  26 chr26_10478095   Sample    T    C        0      0        2 
  26 chr26_10492399     AAsi    T    G      0.5      1        2 
  26 chr26_10492399     AKia    T    G        0      0        2 
  26 chr26_10492399     AOna    T    G        0      0        2 
  26 chr26_10492399     ASom    T    G      0.5      1        2 
  26 chr26_10492399     HCab    T    G        0      0        2 
  26 chr26_10492399     HPrz    T    G        0      0        2 
  26 chr26_10492399     ZBoe    T    G        0      0        2 
  26 chr26_10492399     ZGre    T    G        0      0        2 
  26 chr26_10492399     ZHar    T    G        0      0        2 
  26 chr26_10492399   Sample    T    G        0      0        2 
  26 chr26_10499159     AAsi    G    C        0      0        2 
  26 chr26_10499159     AKia    G    C        0      0        2 
  26 chr26_10499159     AOna    G    C        0      0        2 
  26 chr26_10499159     ASom    G    C        0      0        2 
  26 chr26_10499159     HCab    G    C        0      0        2 
  26 chr26_10499159     HPrz    G    C        0      0        2 
  26 chr26_10499159     ZBoe    G    C      0.5      1        2 
  26 chr26_10499159     ZGre    G    C        1      2        2 
  26 chr26_10499159     ZHar    G    C        0      0        2 
  26 chr26_10499159   Sample    G    C        0      0        2 
  26 chr26_10505698     AAsi    G    A        1      2        2 
  26 chr26_10505698     AKia    G    A        0      0        2 
  26 chr26_10505698     AOna    G    A        0      0        2 
  26 chr26_10505698     ASom    G    A        1      2        2 
  26 chr26_10505698     HCab    G    A        0      0        2 
  26 chr26_10505698     HPrz    G    A        0      0        2 
  26 chr26_10505698     ZBoe    G    A        0      0        2 
  26 chr26_10505698     ZGre    G    A        0      0        2 
  26 chr26_10505698     ZHar    G    A        0      0        2 
  26 chr26_10505698   Sample    G    A        1      2        2 
  26 chr26_10510540     AAsi    C    A        0      0        2 
  26 chr26_10510540     AKia    C    A        0      0        2 
  26 chr26_10510540     AOna    C    A        0      0        2 
  26 chr26_10510540     ASom    C    A        0      0        2 
  26 chr26_10510540     HCab    C    A        0      0        2 
  26 chr26_10510540     HPrz    C    A        1      2        2 
  26 chr26_10510540     ZBoe    C    A        0      0        2 
  26 chr26_10510540     ZGre    C    A        0      0        2 
  26 chr26_10510540     ZHar    C    A        0      0        2 
  26 chr26_10510540   Sample    C    A        0      0        2 
  26 chr26_10510963     AAsi    C    T        0      0        2 
  26 chr26_10510963     AKia    C    T        0      0        2 
  26 chr26_10510963     AOna    C    T        1      2        2 
  26 chr26_10510963     ASom    C    T        0      0        2 
  26 chr26_10510963     HCab    C    T        0      0        2 
  26 chr26_10510963     HPrz    C    T        0      0        2 
  26 chr26_10510963     ZBoe    C    T        0      0        2 
  26 chr26_10510963     ZGre    C    T        0      0        2 
  26 chr26_10510963     ZHar    C    T        0      0        2 
  26 chr26_10510963   Sample    C    T        0      0        2 
  26 chr26_10511108     AAsi    T    G        0      0        2 
  26 chr26_10511108     AKia    T    G        1      2        2 
  26 chr26_10511108     AOna    T    G        0      0        2 
  26 chr26_10511108     ASom    T    G        0      0        2 
  26 chr26_10511108     HCab    T    G        0      0        2 
  26 chr26_10511108     HPrz    T    G        0      0        2 
  26 chr26_10511108     ZBoe    T    G        0      0        2 
  26 chr26_10511108     ZGre    T    G        0      0        2 
  26 chr26_10511108     ZHar    T    G        0      0        2 
  26 chr26_10511108   Sample    T    G        0      0        2 
  26 chr26_10516398     AAsi    G    C        0      0        2 
  26 chr26_10516398     AKia    G    C        0      0        2 
  26 chr26_10516398     AOna    G    C        0      0        2 
  26 chr26_10516398     ASom    G    C        0      0        2 
  26 chr26_10516398     HCab    G    C        1      2        2 
  26 chr26_10516398     HPrz    G    C        1      2        2 
  26 chr26_10516398     ZBoe    G    C        0      0        2 
  26 chr26_10516398     ZGre    G    C        0      0        2 
  26 chr26_10516398     ZHar    G    C        0      0        2 
  26 chr26_10516398   Sample    G    C        0      0        2 
  26 chr26_10519057     AAsi    A    G        0      0        2 
  26 chr26_10519057     AKia    A    G        0      0        2 
  26 chr26_10519057     AOna    A    G        0      0        2 
  26 chr26_10519057     ASom    A    G        0      0        2 
  26 chr26_10519057     HCab    A    G        0      0        2 
  26 chr26_10519057     HPrz    A    G        0      0        2 
  26 chr26_10519057     ZBoe    A    G        0      0        2 
  26 chr26_10519057     ZGre    A    G        1      2        2 
  26 chr26_10519057     ZHar    A    G        0      0        2 
  26 chr26_10519057   Sample    A    G        0      0        2 
  26 chr26_10535295     AAsi    A    G        0      0        2 
  26 chr26_10535295     AKia    A    G        0      0        2 
  26 chr26_10535295     AOna    A    G        0      0        2 
  26 chr26_10535295     ASom    A    G        0      0        2 
  26 chr26_10535295     HCab    A    G        1      2        2 
  26 chr26_10535295     HPrz    A    G        1      2        2 
  26 chr26_10535295     ZBoe    A    G        0      0        2 
  26 chr26_10535295     ZGre    A    G        0      0        2 
  26 chr26_10535295     ZHar    A    G        0      0        2 
  26 chr26_10535295   Sample    A    G        0      0        2 
  26 chr26_10539471     AAsi    G    C        0      0        2 
  26 chr26_10539471     AKia    G    C        0      0        2 
  26 chr26_10539471     AOna    G    C        0      0        2 
  26 chr26_10539471     ASom    G    C        0      0        2 
  26 chr26_10539471     HCab    G    C        1      2        2 
  26 chr26_10539471     HPrz    G    C        1      2        2 
  26 chr26_10539471     ZBoe    G    C        0      0        2 
  26 chr26_10539471     ZGre    G    C        0      0        2 
  26 chr26_10539471     ZHar    G    C        0      0        2 
  26 chr26_10539471   Sample    G    C        0      0        2 
  26 chr26_10541346     AAsi    A    C        0      0        2 
  26 chr26_10541346     AKia    A    C        0      0        2 
  26 chr26_10541346     AOna    A    C        0      0        2 
  26 chr26_10541346     ASom    A    C        0      0        2 
  26 chr26_10541346     HCab    A    C        0      0        2 
  26 chr26_10541346     HPrz    A    C        0      0        2 
  26 chr26_10541346     ZBoe    A    C        0      0        2 
  26 chr26_10541346     ZGre    A    C        1      2        2 
  26 chr26_10541346     ZHar    A    C        0      0        2 
  26 chr26_10541346   Sample    A    C        0      0        2 
  26 chr26_10546663     AAsi    T    C        0      0        2 
  26 chr26_10546663     AKia    T    C        0      0        2 
  26 chr26_10546663     AOna    T    C        0      0        2 
  26 chr26_10546663     ASom    T    C        0      0        2 
  26 chr26_10546663     HCab    T    C        1      2        2 
  26 chr26_10546663     HPrz    T    C        1      2        2 
  26 chr26_10546663     ZBoe    T    C        0      0        2 
  26 chr26_10546663     ZGre    T    C        0      0        2 
  26 chr26_10546663     ZHar    T    C        0      0        2 
  26 chr26_10546663   Sample    T    C        0      0        2 
  26 chr26_10547179     AAsi    T    C        0      0        2 
  26 chr26_10547179     AKia    T    C        1      2        2 
  26 chr26_10547179     AOna    T    C        0      0        2 
  26 chr26_10547179     ASom    T    C        0      0        2 
  26 chr26_10547179     HCab    T    C        0      0        2 
  26 chr26_10547179     HPrz    T    C        0      0        2 
  26 chr26_10547179     ZBoe    T    C        0      0        2 
  26 chr26_10547179     ZGre    T    C        0      0        2 
  26 chr26_10547179     ZHar    T    C        0      0        2 
  26 chr26_10547179   Sample    T    C        0      0        2 
  26 chr26_10549833     AAsi    C    T        0      0        2 
  26 chr26_10549833     AKia    C    T        0      0        2 
  26 chr26_10549833     AOna    C    T        1      2        2 
  26 chr26_10549833     ASom    C    T        0      0        2 
  26 chr26_10549833     HCab    C    T        0      0        2 
  26 chr26_10549833     HPrz    C    T        0      0        2 
  26 chr26_10549833     ZBoe    C    T        0      0        2 
  26 chr26_10549833     ZGre    C    T        0      0        2 
  26 chr26_10549833     ZHar    C    T        0      0        2 
  26 chr26_10549833   Sample    C    T        0      0        2 
  26 chr26_10562410     AAsi    C    T        0      0        2 
  26 chr26_10562410     AKia    C    T        0      0        2 
  26 chr26_10562410     AOna    C    T        0      0        2 
  26 chr26_10562410     ASom    C    T        0      0        2 
  26 chr26_10562410     HCab    C    T        0      0        2 
  26 chr26_10562410     HPrz    C    T        0      0        2 
  26 chr26_10562410     ZBoe    C    T        0      0        2 
  26 chr26_10562410     ZGre    C    T        1      2        2 
  26 chr26_10562410     ZHar    C    T        0      0        2 
  26 chr26_10562410   Sample    C    T        0      0        2 
  26 chr26_10573753     AAsi    G    C        1      2        2 
  26 chr26_10573753     AKia    G    C        0      0        2 
  26 chr26_10573753     AOna    G    C        0      0        2 
  26 chr26_10573753     ASom    G    C        1      2        2 
  26 chr26_10573753     HCab    G    C        0      0        2 
  26 chr26_10573753     HPrz    G    C        0      0        2 
  26 chr26_10573753     ZBoe    G    C        0      0        2 
  26 chr26_10573753     ZGre    G    C        1      2        2 
  26 chr26_10573753     ZHar    G    C        0      0        2 
  26 chr26_10573753   Sample    G    C        1      2        2 
  26 chr26_10575996     AAsi    A    G        0      0        2 
  26 chr26_10575996     AKia    A    G        0      0        2 
  26 chr26_10575996     AOna    A    G        0      0        2 
  26 chr26_10575996     ASom    A    G        0      0        2 
  26 chr26_10575996     HCab    A    G        0      0        2 
  26 chr26_10575996     HPrz    A    G        0      0        2 
  26 chr26_10575996     ZBoe    A    G      0.5      1        2 
  26 chr26_10575996     ZGre    A    G        0      0        2 
  26 chr26_10575996     ZHar    A    G        0      0        2 
  26 chr26_10575996   Sample    A    G        0      0        2 
  26 chr26_10587517     AAsi    G    T        0      0        2 
  26 chr26_10587517     AKia    G    T        0      0        2 
  26 chr26_10587517     AOna    G    T        0      0        2 
  26 chr26_10587517     ASom    G    T        0      0        2 
  26 chr26_10587517     HCab    G    T        1      2        2 
  26 chr26_10587517     HPrz    G    T        1      2        2 
  26 chr26_10587517     ZBoe    G    T        0      0        2 
  26 chr26_10587517     ZGre    G    T        0      0        2 
  26 chr26_10587517     ZHar    G    T        0      0        2 
  26 chr26_10587517   Sample    G    T        0      0        2 
  26 chr26_10592735     AAsi    T    C        0      0        2 
  26 chr26_10592735     AKia    T    C        0      0        2 
  26 chr26_10592735     AOna    T    C        0      0        2 
  26 chr26_10592735     ASom    T    C        0      0        2 
  26 chr26_10592735     HCab    T    C        1      2        2 
  26 chr26_10592735     HPrz    T    C        1      2        2 
  26 chr26_10592735     ZBoe    T    C        0      0        2 
  26 chr26_10592735     ZGre    T    C        0      0        2 
  26 chr26_10592735     ZHar    T    C        0      0        2 
  26 chr26_10592735   Sample    T    C        0      0        2 
  26 chr26_10598822     AAsi    G    A        0      0        2 
  26 chr26_10598822     AKia    G    A        0      0        2 
  26 chr26_10598822     AOna    G    A        0      0        2 
  26 chr26_10598822     ASom    G    A        0      0        2 
  26 chr26_10598822     HCab    G    A        0      0        2 
  26 chr26_10598822     HPrz    G    A        0      0        2 
  26 chr26_10598822     ZBoe    G    A      0.5      1        2 
  26 chr26_10598822     ZGre    G    A        0      0        2 
  26 chr26_10598822     ZHar    G    A        0      0        2 
  26 chr26_10598822   Sample    G    A        0      0        2 
  26 chr26_10601187     AAsi    T    C        0      0        2 
  26 chr26_10601187     AKia    T    C        1      2        2 
  26 chr26_10601187     AOna    T    C        0      0        2 
  26 chr26_10601187     ASom    T    C        0      0        2 
  26 chr26_10601187     HCab    T    C        0      0        2 
  26 chr26_10601187     HPrz    T    C        0      0        2 
  26 chr26_10601187     ZBoe    T    C        0      0        2 
  26 chr26_10601187     ZGre    T    C        0      0        2 
  26 chr26_10601187     ZHar    T    C        0      0        2 
  26 chr26_10601187   Sample    T    C        0      0        2 
  26 chr26_10624699     AAsi    A    G        0      0        2 
  26 chr26_10624699     AKia    A    G        0      0        2 
  26 chr26_10624699     AOna    A    G        0      0        2 
  26 chr26_10624699     ASom    A    G        0      0        2 
  26 chr26_10624699     HCab    A    G        1      2        2 
  26 chr26_10624699     HPrz    A    G        1      2        2 
  26 chr26_10624699     ZBoe    A    G        0      0        2 
  26 chr26_10624699     ZGre    A    G        0      0        2 
  26 chr26_10624699     ZHar    A    G        0      0        2 
  26 chr26_10624699   Sample    A    G        0      0        2 
  26 chr26_10628188     AAsi    T    A        0      0        2 
  26 chr26_10628188     AKia    T    A        0      0        2 
  26 chr26_10628188     AOna    T    A        0      0        2 
  26 chr26_10628188     ASom    T    A        0      0        2 
  26 chr26_10628188     HCab    T    A        0      0        2 
  26 chr26_10628188     HPrz    T    A        0      0        2 
  26 chr26_10628188     ZBoe    T    A        0      0        2 
  26 chr26_10628188     ZGre    T    A        1      2        2 
  26 chr26_10628188     ZHar    T    A        0      0        2 
  26 chr26_10628188   Sample    T    A        0      0        2 
  26 chr26_10628583     AAsi    A    C        0      0        2 
  26 chr26_10628583     AKia    A    C        0      0        2 
  26 chr26_10628583     AOna    A    C        0      0        2 
  26 chr26_10628583     ASom    A    C      0.5      1        2 
  26 chr26_10628583     HCab    A    C        0      0        2 
  26 chr26_10628583     HPrz    A    C        0      0        2 
  26 chr26_10628583     ZBoe    A    C        0      0        2 
  26 chr26_10628583     ZGre    A    C        0      0        2 
  26 chr26_10628583     ZHar    A    C        0      0        2 
  26 chr26_10628583   Sample    A    C        0      0        2 
  26 chr26_10639740     AAsi    A    T        1      2        2 
  26 chr26_10639740     AKia    A    T        0      0        2 
  26 chr26_10639740     AOna    A    T        0      0        2 
  26 chr26_10639740     ASom    A    T      0.5      1        2 
  26 chr26_10639740     HCab    A    T        0      0        2 
  26 chr26_10639740     HPrz    A    T        0      0        2 
  26 chr26_10639740     ZBoe    A    T        0      0        2 
  26 chr26_10639740     ZGre    A    T        0      0        2 
  26 chr26_10639740     ZHar    A    T        0      0        2 
  26 chr26_10639740   Sample    A    T        0      0        2 
  26 chr26_10645762     AAsi    A    T        0      0        2 
  26 chr26_10645762     AKia    A    T        1      2        2 
  26 chr26_10645762     AOna    A    T        0      0        2 
  26 chr26_10645762     ASom    A    T        0      0        2 
  26 chr26_10645762     HCab    A    T        0      0        2 
  26 chr26_10645762     HPrz    A    T        0      0        2 
  26 chr26_10645762     ZBoe    A    T        0      0        2 
  26 chr26_10645762     ZGre    A    T        0      0        2 
  26 chr26_10645762     ZHar    A    T        0      0        2 
  26 chr26_10645762   Sample    A    T        0      0        2 
  26 chr26_10650928     AAsi    A    T        0      0        2 
  26 chr26_10650928     AKia    A    T        0      0        2 
  26 chr26_10650928     AOna    A    T        0      0        2 
  26 chr26_10650928     ASom    A    T        0      0        2 
  26 chr26_10650928     HCab    A    T        1      2        2 
  26 chr26_10650928     HPrz    A    T        0      0        2 
  26 chr26_10650928     ZBoe    A    T        0      0        2 
  26 chr26_10650928     ZGre    A    T        0      0        2 
  26 chr26_10650928     ZHar    A    T        0      0        2 
  26 chr26_10650928   Sample    A    T        0      0        2 
  26 chr26_10653242     AAsi    T    C        0      0        2 
  26 chr26_10653242     AKia    T    C        0      0        2 
  26 chr26_10653242     AOna    T    C        0      0        2 
  26 chr26_10653242     ASom    T    C        0      0        2 
  26 chr26_10653242     HCab    T    C        1      2        2 
  26 chr26_10653242     HPrz    T    C        1      2        2 
  26 chr26_10653242     ZBoe    T    C        0      0        2 
  26 chr26_10653242     ZGre    T    C        0      0        2 
  26 chr26_10653242     ZHar    T    C        0      0        2 
  26 chr26_10653242   Sample    T    C        0      0        2 
  26 chr26_10658450     AAsi    A    T        0      0        2 
  26 chr26_10658450     AKia    A    T        0      0        2 
  26 chr26_10658450     AOna    A    T        0      0        2 
  26 chr26_10658450     ASom    A    T        0      0        2 
  26 chr26_10658450     HCab    A    T        1      2        2 
  26 chr26_10658450     HPrz    A    T        1      2        2 
  26 chr26_10658450     ZBoe    A    T        0      0        2 
  26 chr26_10658450     ZGre    A    T        0      0        2 
  26 chr26_10658450     ZHar    A    T        0      0        2 
  26 chr26_10658450   Sample    A    T        0      0        2 
  26 chr26_10682364     AAsi    C    T        0      0        2 
  26 chr26_10682364     AKia    C    T        0      0        2 
  26 chr26_10682364     AOna    C    T        0      0        2 
  26 chr26_10682364     ASom    C    T        0      0        2 
  26 chr26_10682364     HCab    C    T        0      0        2 
  26 chr26_10682364     HPrz    C    T        0      0        2 
  26 chr26_10682364     ZBoe    C    T      0.5      1        2 
  26 chr26_10682364     ZGre    C    T        0      0        2 
  26 chr26_10682364     ZHar    C    T        0      0        2 
  26 chr26_10682364   Sample    C    T        0      0        2 
  26 chr26_10684569     AAsi    A    G        0      0        2 
  26 chr26_10684569     AKia    A    G        0      0        2 
  26 chr26_10684569     AOna    A    G        0      0        2 
  26 chr26_10684569     ASom    A    G        0      0        2 
  26 chr26_10684569     HCab    A    G        0      0        2 
  26 chr26_10684569     HPrz    A    G      0.5      1        2 
  26 chr26_10684569     ZBoe    A    G        0      0        2 
  26 chr26_10684569     ZGre    A    G        0      0        2 
  26 chr26_10684569     ZHar    A    G        0      0        2 
  26 chr26_10684569   Sample    A    G        0      0        2 
  26 chr26_10692498     AAsi    C    T        0      0        2 
  26 chr26_10692498     AKia    C    T        0      0        2 
  26 chr26_10692498     AOna    C    T        0      0        2 
  26 chr26_10692498     ASom    C    T        0      0        2 
  26 chr26_10692498     HCab    C    T        1      2        2 
  26 chr26_10692498     HPrz    C    T        1      2        2 
  26 chr26_10692498     ZBoe    C    T        0      0        2 
  26 chr26_10692498     ZGre    C    T        0      0        2 
  26 chr26_10692498     ZHar    C    T        0      0        2 
  26 chr26_10692498   Sample    C    T        0      0        2 
  26 chr26_10720336     AAsi    T    A        0      0        2 
  26 chr26_10720336     AKia    T    A        1      2        2 
  26 chr26_10720336     AOna    T    A        1      2        2 
  26 chr26_10720336     ASom    T    A        0      0        2 
  26 chr26_10720336     HCab    T    A        0      0        2 
  26 chr26_10720336     HPrz    T    A        0      0        2 
  26 chr26_10720336     ZBoe    T    A        0      0        2 
  26 chr26_10720336     ZGre    T    A        1      2        2 
  26 chr26_10720336     ZHar    T    A        0      0        2 
  26 chr26_10720336   Sample    T    A        0      0        2 
  26 chr26_10723944     AAsi    A    C        0      0        2 
  26 chr26_10723944     AKia    A    C        0      0        2 
  26 chr26_10723944     AOna    A    C        0      0        2 
  26 chr26_10723944     ASom    A    C        0      0        2 
  26 chr26_10723944     HCab    A    C        0      0        2 
  26 chr26_10723944     HPrz    A    C        0      0        2 
  26 chr26_10723944     ZBoe    A    C        0      0        2 
  26 chr26_10723944     ZGre    A    C        0      0        2 
  26 chr26_10723944     ZHar    A    C        1      2        2 
  26 chr26_10723944   Sample    A    C        0      0        2 
  26 chr26_10739819     AAsi    C    T        0      0        2 
  26 chr26_10739819     AKia    C    T        0      0        2 
  26 chr26_10739819     AOna    C    T        0      0        2 
  26 chr26_10739819     ASom    C    T        0      0        2 
  26 chr26_10739819     HCab    C    T        0      0        2 
  26 chr26_10739819     HPrz    C    T        0      0        2 
  26 chr26_10739819     ZBoe    C    T        0      0        2 
  26 chr26_10739819     ZGre    C    T        0      0        2 
  26 chr26_10739819     ZHar    C    T        1      2        2 
  26 chr26_10739819   Sample    C    T        0      0        2 
  26 chr26_10743065     AAsi    A    G        0      0        2 
  26 chr26_10743065     AKia    A    G        0      0        2 
  26 chr26_10743065     AOna    A    G        0      0        2 
  26 chr26_10743065     ASom    A    G        0      0        2 
  26 chr26_10743065     HCab    A    G        0      0        2 
  26 chr26_10743065     HPrz    A    G        0      0        2 
  26 chr26_10743065     ZBoe    A    G        0      0        2 
  26 chr26_10743065     ZGre    A    G        0      0        2 
  26 chr26_10743065     ZHar    A    G      0.5      1        2 
  26 chr26_10743065   Sample    A    G        0      0        2 
  26 chr26_10751759     AAsi    T    C        0      0        2 
  26 chr26_10751759     AKia    T    C        0      0        2 
  26 chr26_10751759     AOna    T    C      0.5      1        2 
  26 chr26_10751759     ASom    T    C        0      0        2 
  26 chr26_10751759     HCab    T    C        0      0        2 
  26 chr26_10751759     HPrz    T    C        0      0        2 
  26 chr26_10751759     ZBoe    T    C        0      0        2 
  26 chr26_10751759     ZGre    T    C        0      0        2 
  26 chr26_10751759     ZHar    T    C        0      0        2 
  26 chr26_10751759   Sample    T    C        0      0        2 
  26 chr26_10754852     AAsi    C    T        1      2        2 
  26 chr26_10754852     AKia    C    T        0      0        2 
  26 chr26_10754852     AOna    C    T        0      0        2 
  26 chr26_10754852     ASom    C    T        1      2        2 
  26 chr26_10754852     HCab    C    T        0      0        2 
  26 chr26_10754852     HPrz    C    T        0      0        2 
  26 chr26_10754852     ZBoe    C    T        0      0        2 
  26 chr26_10754852     ZGre    C    T        0      0        2 
  26 chr26_10754852     ZHar    C    T        0      0        2 
  26 chr26_10754852   Sample    C    T        1      2        2 
  26 chr26_10757550     AAsi    G    A        0      0        2 
  26 chr26_10757550     AKia    G    A      0.5      1        2 
  26 chr26_10757550     AOna    G    A        0      0        2 
  26 chr26_10757550     ASom    G    A        0      0        2 
  26 chr26_10757550     HCab    G    A        0      0        2 
  26 chr26_10757550     HPrz    G    A        0      0        2 
  26 chr26_10757550     ZBoe    G    A        0      0        2 
  26 chr26_10757550     ZGre    G    A        0      0        2 
  26 chr26_10757550     ZHar    G    A        0      0        2 
  26 chr26_10757550   Sample    G    A        0      0        2 
  26 chr26_10758402     AAsi    T    C        0      0        2 
  26 chr26_10758402     AKia    T    C        0      0        2 
  26 chr26_10758402     AOna    T    C        0      0        2 
  26 chr26_10758402     ASom    T    C        0      0        2 
  26 chr26_10758402     HCab    T    C        0      0        2 
  26 chr26_10758402     HPrz    T    C        0      0        2 
  26 chr26_10758402     ZBoe    T    C      0.5      1        2 
  26 chr26_10758402     ZGre    T    C        0      0        2 
  26 chr26_10758402     ZHar    T    C        0      0        2 
  26 chr26_10758402   Sample    T    C        0      0        2 
  26 chr26_10760157     AAsi    T    C        0      0        2 
  26 chr26_10760157     AKia    T    C        0      0        2 
  26 chr26_10760157     AOna    T    C        0      0        2 
  26 chr26_10760157     ASom    T    C        0      0        2 
  26 chr26_10760157     HCab    T    C        0      0        2 
  26 chr26_10760157     HPrz    T    C        0      0        2 
  26 chr26_10760157     ZBoe    T    C        1      2        2 
  26 chr26_10760157     ZGre    T    C        1      2        2 
  26 chr26_10760157     ZHar    T    C        1      2        2 
  26 chr26_10760157   Sample    T    C        0      0        2 
  26 chr26_10761352     AAsi    A    G        0      0        2 
  26 chr26_10761352     AKia    A    G        0      0        2 
  26 chr26_10761352     AOna    A    G        0      0        2 
  26 chr26_10761352     ASom    A    G        0      0        2 
  26 chr26_10761352     HCab    A    G        0      0        2 
  26 chr26_10761352     HPrz    A    G        0      0        2 
  26 chr26_10761352     ZBoe    A    G      0.5      1        2 
  26 chr26_10761352     ZGre    A    G        0      0        2 
  26 chr26_10761352     ZHar    A    G        0      0        2 
  26 chr26_10761352   Sample    A    G        0      0        2 
  26 chr26_10764933     AAsi    A    G        0      0        2 
  26 chr26_10764933     AKia    A    G        0      0        2 
  26 chr26_10764933     AOna    A    G        0      0        2 
  26 chr26_10764933     ASom    A    G        0      0        2 
  26 chr26_10764933     HCab    A    G        1      2        2 
  26 chr26_10764933     HPrz    A    G        0      0        2 
  26 chr26_10764933     ZBoe    A    G        0      0        2 
  26 chr26_10764933     ZGre    A    G        0      0        2 
  26 chr26_10764933     ZHar    A    G        0      0        2 
  26 chr26_10764933   Sample    A    G        0      0        2 
  26 chr26_10770864     AAsi    C    G        0      0        2 
  26 chr26_10770864     AKia    C    G        0      0        2 
  26 chr26_10770864     AOna    C    G        0      0        2 
  26 chr26_10770864     ASom    C    G        0      0        2 
  26 chr26_10770864     HCab    C    G      0.5      1        2 
  26 chr26_10770864     HPrz    C    G        0      0        2 
  26 chr26_10770864     ZBoe    C    G        0      0        2 
  26 chr26_10770864     ZGre    C    G        0      0        2 
  26 chr26_10770864     ZHar    C    G        0      0        2 
  26 chr26_10770864   Sample    C    G        0      0        2 
  26 chr26_10773280     AAsi    A    T        0      0        2 
  26 chr26_10773280     AKia    A    T        0      0        2 
  26 chr26_10773280     AOna    A    T        0      0        2 
  26 chr26_10773280     ASom    A    T        0      0        2 
  26 chr26_10773280     HCab    A    T        0      0        2 
  26 chr26_10773280     HPrz    A    T        0      0        2 
  26 chr26_10773280     ZBoe    A    T        0      0        2 
  26 chr26_10773280     ZGre    A    T        0      0        2 
  26 chr26_10773280     ZHar    A    T      0.5      1        2 
  26 chr26_10773280   Sample    A    T        0      0        2 
  26 chr26_10774100     AAsi    A    G        0      0        2 
  26 chr26_10774100     AKia    A    G        0      0        2 
  26 chr26_10774100     AOna    A    G        0      0        2 
  26 chr26_10774100     ASom    A    G      0.5      1        2 
  26 chr26_10774100     HCab    A    G        0      0        2 
  26 chr26_10774100     HPrz    A    G        0      0        2 
  26 chr26_10774100     ZBoe    A    G        0      0        2 
  26 chr26_10774100     ZGre    A    G        0      0        2 
  26 chr26_10774100     ZHar    A    G        0      0        2 
  26 chr26_10774100   Sample    A    G        0      0        2 
  26 chr26_10777487     AAsi    G    C        0      0        2 
  26 chr26_10777487     AKia    G    C        0      0        2 
  26 chr26_10777487     AOna    G    C        0      0        2 
  26 chr26_10777487     ASom    G    C        0      0        2 
  26 chr26_10777487     HCab    G    C        1      2        2 
  26 chr26_10777487     HPrz    G    C        1      2        2 
  26 chr26_10777487     ZBoe    G    C        0      0        2 
  26 chr26_10777487     ZGre    G    C        0      0        2 
  26 chr26_10777487     ZHar    G    C        0      0        2 
  26 chr26_10777487   Sample    G    C        0      0        2 
  26 chr26_10783329     AAsi    G    A        0      0        2 
  26 chr26_10783329     AKia    G    A        0      0        2 
  26 chr26_10783329     AOna    G    A        0      0        2 
  26 chr26_10783329     ASom    G    A        0      0        2 
  26 chr26_10783329     HCab    G    A      0.5      1        2 
  26 chr26_10783329     HPrz    G    A        0      0        2 
  26 chr26_10783329     ZBoe    G    A        0      0        2 
  26 chr26_10783329     ZGre    G    A        0      0        2 
  26 chr26_10783329     ZHar    G    A        0      0        2 
  26 chr26_10783329   Sample    G    A        0      0        2 
  26 chr26_10783382     AAsi    A    G        0      0        2 
  26 chr26_10783382     AKia    A    G        0      0        2 
  26 chr26_10783382     AOna    A    G        0      0        2 
  26 chr26_10783382     ASom    A    G        0      0        2 
  26 chr26_10783382     HCab    A    G      0.5      1        2 
  26 chr26_10783382     HPrz    A    G        0      0        2 
  26 chr26_10783382     ZBoe    A    G        0      0        2 
  26 chr26_10783382     ZGre    A    G        0      0        2 
  26 chr26_10783382     ZHar    A    G        0      0        2 
  26 chr26_10783382   Sample    A    G        0      0        2 
  26 chr26_10795119     AAsi    A    G        0      0        2 
  26 chr26_10795119     AKia    A    G        0      0        2 
  26 chr26_10795119     AOna    A    G      0.5      1        2 
  26 chr26_10795119     ASom    A    G        0      0        2 
  26 chr26_10795119     HCab    A    G        0      0        2 
  26 chr26_10795119     HPrz    A    G        0      0        2 
  26 chr26_10795119     ZBoe    A    G      0.5      1        2 
  26 chr26_10795119     ZGre    A    G        0      0        2 
  26 chr26_10795119     ZHar    A    G        0      0        2 
  26 chr26_10795119   Sample    A    G        0      0        2 
  26 chr26_10796986     AAsi    C    T        0      0        2 
  26 chr26_10796986     AKia    C    T        0      0        2 
  26 chr26_10796986     AOna    C    T        0      0        2 
  26 chr26_10796986     ASom    C    T      0.5      1        2 
  26 chr26_10796986     HCab    C    T        0      0        2 
  26 chr26_10796986     HPrz    C    T        0      0        2 
  26 chr26_10796986     ZBoe    C    T        0      0        2 
  26 chr26_10796986     ZGre    C    T        0      0        2 
  26 chr26_10796986     ZHar    C    T        0      0        2 
  26 chr26_10796986   Sample    C    T        0      0        2 
  26 chr26_10815803     AAsi    A    G        0      0        2 
  26 chr26_10815803     AKia    A    G        0      0        2 
  26 chr26_10815803     AOna    A    G        0      0        2 
  26 chr26_10815803     ASom    A    G        0      0        2 
  26 chr26_10815803     HCab    A    G        0      0        2 
  26 chr26_10815803     HPrz    A    G        0      0        2 
  26 chr26_10815803     ZBoe    A    G      0.5      1        2 
  26 chr26_10815803     ZGre    A    G        0      0        2 
  26 chr26_10815803     ZHar    A    G        0      0        2 
  26 chr26_10815803   Sample    A    G        0      0        2 
  26 chr26_10823389     AAsi    T    C        0      0        2 
  26 chr26_10823389     AKia    T    C        0      0        2 
  26 chr26_10823389     AOna    T    C      0.5      1        2 
  26 chr26_10823389     ASom    T    C        0      0        2 
  26 chr26_10823389     HCab    T    C        0      0        2 
  26 chr26_10823389     HPrz    T    C        0      0        2 
  26 chr26_10823389     ZBoe    T    C        0      0        2 
  26 chr26_10823389     ZGre    T    C        0      0        2 
  26 chr26_10823389     ZHar    T    C        0      0        2 
  26 chr26_10823389   Sample    T    C        0      0        2 
  26 chr26_10826516     AAsi    C    T      0.5      1        2 
  26 chr26_10826516     AKia    C    T        0      0        2 
  26 chr26_10826516     AOna    C    T        0      0        2 
  26 chr26_10826516     ASom    C    T      0.5      1        2 
  26 chr26_10826516     HCab    C    T        0      0        2 
  26 chr26_10826516     HPrz    C    T        0      0        2 
  26 chr26_10826516     ZBoe    C    T        0      0        2 
  26 chr26_10826516     ZGre    C    T        0      0        2 
  26 chr26_10826516     ZHar    C    T        0      0        2 
  26 chr26_10826516   Sample    C    T        1      2        2 
  26 chr26_10843783     AAsi    C    T        0      0        2 
  26 chr26_10843783     AKia    C    T        1      2        2 
  26 chr26_10843783     AOna    C    T        0      0        2 
  26 chr26_10843783     ASom    C    T        0      0        2 
  26 chr26_10843783     HCab    C    T        0      0        2 
  26 chr26_10843783     HPrz    C    T        0      0        2 
  26 chr26_10843783     ZBoe    C    T        0      0        2 
  26 chr26_10843783     ZGre    C    T        0      0        2 
  26 chr26_10843783     ZHar    C    T        0      0        2 
  26 chr26_10843783   Sample    C    T        0      0        2 
  26 chr26_10860193     AAsi    G    A        0      0        2 
  26 chr26_10860193     AKia    G    A        0      0        2 
  26 chr26_10860193     AOna    G    A        0      0        2 
  26 chr26_10860193     ASom    G    A        0      0        2 
  26 chr26_10860193     HCab    G    A        1      2        2 
  26 chr26_10860193     HPrz    G    A        1      2        2 
  26 chr26_10860193     ZBoe    G    A        0      0        2 
  26 chr26_10860193     ZGre    G    A        0      0        2 
  26 chr26_10860193     ZHar    G    A        0      0        2 
  26 chr26_10860193   Sample    G    A        0      0        2 
  26 chr26_10863625     AAsi    T    C        0      0        2 
  26 chr26_10863625     AKia    T    C        0      0        2 
  26 chr26_10863625     AOna    T    C        0      0        2 
  26 chr26_10863625     ASom    T    C        0      0        2 
  26 chr26_10863625     HCab    T    C        0      0        2 
  26 chr26_10863625     HPrz    T    C        0      0        2 
  26 chr26_10863625     ZBoe    T    C        0      0        2 
  26 chr26_10863625     ZGre    T    C        0      0        2 
  26 chr26_10863625     ZHar    T    C      0.5      1        2 
  26 chr26_10863625   Sample    T    C        0      0        2 
  26 chr26_10867401     AAsi    T    C        0      0        2 
  26 chr26_10867401     AKia    T    C        0      0        2 
  26 chr26_10867401     AOna    T    C        0      0        2 
  26 chr26_10867401     ASom    T    C        0      0        2 
  26 chr26_10867401     HCab    T    C        1      2        2 
  26 chr26_10867401     HPrz    T    C        1      2        2 
  26 chr26_10867401     ZBoe    T    C        0      0        2 
  26 chr26_10867401     ZGre    T    C        0      0        2 
  26 chr26_10867401     ZHar    T    C        0      0        2 
  26 chr26_10867401   Sample    T    C        0      0        2 
  26 chr26_10870031     AAsi    T    C        0      0        2 
  26 chr26_10870031     AKia    T    C        0      0        2 
  26 chr26_10870031     AOna    T    C        0      0        2 
  26 chr26_10870031     ASom    T    C        0      0        2 
  26 chr26_10870031     HCab    T    C        0      0        2 
  26 chr26_10870031     HPrz    T    C        0      0        2 
  26 chr26_10870031     ZBoe    T    C        0      0        2 
  26 chr26_10870031     ZGre    T    C      0.5      1        2 
  26 chr26_10870031     ZHar    T    C        0      0        2 
  26 chr26_10870031   Sample    T    C        0      0        2 
  26 chr26_10882800     AAsi    G    C        0      0        2 
  26 chr26_10882800     AKia    G    C        0      0        2 
  26 chr26_10882800     AOna    G    C        0      0        2 
  26 chr26_10882800     ASom    G    C        0      0        2 
  26 chr26_10882800     HCab    G    C        0      0        2 
  26 chr26_10882800     HPrz    G    C        0      0        2 
  26 chr26_10882800     ZBoe    G    C        0      0        2 
  26 chr26_10882800     ZGre    G    C        0      0        2 
  26 chr26_10882800     ZHar    G    C        1      2        2 
  26 chr26_10882800   Sample    G    C        0      0        2 
  26 chr26_10883220     AAsi    T    A        0      0        2 
  26 chr26_10883220     AKia    T    A        0      0        2 
  26 chr26_10883220     AOna    T    A        0      0        2 
  26 chr26_10883220     ASom    T    A        0      0        2 
  26 chr26_10883220     HCab    T    A        0      0        2 
  26 chr26_10883220     HPrz    T    A      0.5      1        2 
  26 chr26_10883220     ZBoe    T    A        0      0        2 
  26 chr26_10883220     ZGre    T    A        0      0        2 
  26 chr26_10883220     ZHar    T    A        0      0        2 
  26 chr26_10883220   Sample    T    A        0      0        2 
  26 chr26_10895490     AAsi    C    T        0      0        2 
  26 chr26_10895490     AKia    C    T        0      0        2 
  26 chr26_10895490     AOna    C    T        0      0        2 
  26 chr26_10895490     ASom    C    T        0      0        2 
  26 chr26_10895490     HCab    C    T        1      2        2 
  26 chr26_10895490     HPrz    C    T        1      2        2 
  26 chr26_10895490     ZBoe    C    T        0      0        2 
  26 chr26_10895490     ZGre    C    T        0      0        2 
  26 chr26_10895490     ZHar    C    T        0      0        2 
  26 chr26_10895490   Sample    C    T        0      0        2 
  26 chr26_10904482     AAsi    G    A        0      0        2 
  26 chr26_10904482     AKia    G    A      0.5      1        2 
  26 chr26_10904482     AOna    G    A        0      0        2 
  26 chr26_10904482     ASom    G    A        0      0        2 
  26 chr26_10904482     HCab    G    A        0      0        2 
  26 chr26_10904482     HPrz    G    A        0      0        2 
  26 chr26_10904482     ZBoe    G    A        0      0        2 
  26 chr26_10904482     ZGre    G    A        0      0        2 
  26 chr26_10904482     ZHar    G    A        0      0        2 
  26 chr26_10904482   Sample    G    A        0      0        2 
  26 chr26_10911093     AAsi    G    T        0      0        2 
  26 chr26_10911093     AKia    G    T        0      0        2 
  26 chr26_10911093     AOna    G    T        0      0        2 
  26 chr26_10911093     ASom    G    T        0      0        2 
  26 chr26_10911093     HCab    G    T        1      2        2 
  26 chr26_10911093     HPrz    G    T        1      2        2 
  26 chr26_10911093     ZBoe    G    T        0      0        2 
  26 chr26_10911093     ZGre    G    T        0      0        2 
  26 chr26_10911093     ZHar    G    T        0      0        2 
  26 chr26_10911093   Sample    G    T        0      0        2 
  26 chr26_10912432     AAsi    G    A        0      0        2 
  26 chr26_10912432     AKia    G    A      0.5      1        2 
  26 chr26_10912432     AOna    G    A        0      0        2 
  26 chr26_10912432     ASom    G    A        0      0        2 
  26 chr26_10912432     HCab    G    A        0      0        2 
  26 chr26_10912432     HPrz    G    A        0      0        2 
  26 chr26_10912432     ZBoe    G    A        0      0        2 
  26 chr26_10912432     ZGre    G    A        0      0        2 
  26 chr26_10912432     ZHar    G    A        0      0        2 
  26 chr26_10912432   Sample    G    A        0      0        2 
  26 chr26_10913447     AAsi    C    T        0      0        2 
  26 chr26_10913447     AKia    C    T        0      0        2 
  26 chr26_10913447     AOna    C    T        0      0        2 
  26 chr26_10913447     ASom    C    T        0      0        2 
  26 chr26_10913447     HCab    C    T        1      2        2 
  26 chr26_10913447     HPrz    C    T        1      2        2 
  26 chr26_10913447     ZBoe    C    T        0      0        2 
  26 chr26_10913447     ZGre    C    T        0      0        2 
  26 chr26_10913447     ZHar    C    T        0      0        2 
  26 chr26_10913447   Sample    C    T        0      0        2 
  26 chr26_10916677     AAsi    T    C        0      0        2 
  26 chr26_10916677     AKia    T    C        0      0        2 
  26 chr26_10916677     AOna    T    C        0      0        2 
  26 chr26_10916677     ASom    T    C        0      0        2 
  26 chr26_10916677     HCab    T    C        0      0        2 
  26 chr26_10916677     HPrz    T    C        0      0        2 
  26 chr26_10916677     ZBoe    T    C        0      0        2 
  26 chr26_10916677     ZGre    T    C      0.5      1        2 
  26 chr26_10916677     ZHar    T    C        0      0        2 
  26 chr26_10916677   Sample    T    C        0      0        2 
  26 chr26_10921591     AAsi    A    G      0.5      1        2 
  26 chr26_10921591     AKia    A    G        0      0        2 
  26 chr26_10921591     AOna    A    G        0      0        2 
  26 chr26_10921591     ASom    A    G        0      0        2 
  26 chr26_10921591     HCab    A    G        0      0        2 
  26 chr26_10921591     HPrz    A    G        0      0        2 
  26 chr26_10921591     ZBoe    A    G        0      0        2 
  26 chr26_10921591     ZGre    A    G        0      0        2 
  26 chr26_10921591     ZHar    A    G        0      0        2 
  26 chr26_10921591   Sample    A    G        0      0        2 
  26 chr26_10927470     AAsi    T    C        0      0        2 
  26 chr26_10927470     AKia    T    C        0      0        2 
  26 chr26_10927470     AOna    T    C        0      0        2 
  26 chr26_10927470     ASom    T    C        0      0        2 
  26 chr26_10927470     HCab    T    C        1      2        2 
  26 chr26_10927470     HPrz    T    C        1      2        2 
  26 chr26_10927470     ZBoe    T    C        0      0        2 
  26 chr26_10927470     ZGre    T    C        0      0        2 
  26 chr26_10927470     ZHar    T    C        0      0        2 
  26 chr26_10927470   Sample    T    C        0      0        2 
  26 chr26_10957689     AAsi    C    A        1      2        2 
  26 chr26_10957689     AKia    C    A        0      0        2 
  26 chr26_10957689     AOna    C    A        0      0        2 
  26 chr26_10957689     ASom    C    A      0.5      1        2 
  26 chr26_10957689     HCab    C    A        0      0        2 
  26 chr26_10957689     HPrz    C    A        0      0        2 
  26 chr26_10957689     ZBoe    C    A        0      0        2 
  26 chr26_10957689     ZGre    C    A        0      0        2 
  26 chr26_10957689     ZHar    C    A        0      0        2 
  26 chr26_10957689   Sample    C    A        1      2        2 
  26 chr26_10959122     AAsi    C    A        0      0        2 
  26 chr26_10959122     AKia    C    A        0      0        2 
  26 chr26_10959122     AOna    C    A        0      0        2 
  26 chr26_10959122     ASom    C    A        0      0        2 
  26 chr26_10959122     HCab    C    A        1      2        2 
  26 chr26_10959122     HPrz    C    A        1      2        2 
  26 chr26_10959122     ZBoe    C    A        0      0        2 
  26 chr26_10959122     ZGre    C    A        0      0        2 
  26 chr26_10959122     ZHar    C    A        0      0        2 
  26 chr26_10959122   Sample    C    A        0      0        2 
  26 chr26_10974957     AAsi    C    T        0      0        2 
  26 chr26_10974957     AKia    C    T        0      0        2 
  26 chr26_10974957     AOna    C    T        0      0        2 
  26 chr26_10974957     ASom    C    T        0      0        2 
  26 chr26_10974957     HCab    C    T      0.5      1        2 
  26 chr26_10974957     HPrz    C    T        0      0        2 
  26 chr26_10974957     ZBoe    C    T        0      0        2 
  26 chr26_10974957     ZGre    C    T        0      0        2 
  26 chr26_10974957     ZHar    C    T        0      0        2 
  26 chr26_10974957   Sample    C    T        0      0        2 
  26 chr26_10987382     AAsi    T    C        0      0        2 
  26 chr26_10987382     AKia    T    C        0      0        2 
  26 chr26_10987382     AOna    T    C        0      0        2 
  26 chr26_10987382     ASom    T    C        0      0        2 
  26 chr26_10987382     HCab    T    C      0.5      1        2 
  26 chr26_10987382     HPrz    T    C        1      2        2 
  26 chr26_10987382     ZBoe    T    C        0      0        2 
  26 chr26_10987382     ZGre    T    C        0      0        2 
  26 chr26_10987382     ZHar    T    C        0      0        2 
  26 chr26_10987382   Sample    T    C        0      0        2 
  26 chr26_10989539     AAsi    C    G        0      0        2 
  26 chr26_10989539     AKia    C    G        0      0        2 
  26 chr26_10989539     AOna    C    G        0      0        2 
  26 chr26_10989539     ASom    C    G        0      0        2 
  26 chr26_10989539     HCab    C    G        0      0        2 
  26 chr26_10989539     HPrz    C    G        0      0        2 
  26 chr26_10989539     ZBoe    C    G      0.5      1        2 
  26 chr26_10989539     ZGre    C    G        0      0        2 
  26 chr26_10989539     ZHar    C    G        0      0        2 
  26 chr26_10989539   Sample    C    G        0      0        2 
  26 chr26_10989641     AAsi    A    G        0      0        2 
  26 chr26_10989641     AKia    A    G        0      0        2 
  26 chr26_10989641     AOna    A    G        0      0        2 
  26 chr26_10989641     ASom    A    G        0      0        2 
  26 chr26_10989641     HCab    A    G        0      0        2 
  26 chr26_10989641     HPrz    A    G        0      0        2 
  26 chr26_10989641     ZBoe    A    G        0      0        2 
  26 chr26_10989641     ZGre    A    G        0      0        2 
  26 chr26_10989641     ZHar    A    G      0.5      1        2 
  26 chr26_10989641   Sample    A    G        0      0        2 
  26 chr26_10989748     AAsi    A    G        0      0        2 
  26 chr26_10989748     AKia    A    G        0      0        2 
  26 chr26_10989748     AOna    A    G        0      0        2 
  26 chr26_10989748     ASom    A    G        0      0        2 
  26 chr26_10989748     HCab    A    G        0      0        2 
  26 chr26_10989748     HPrz    A    G        0      0        2 
  26 chr26_10989748     ZBoe    A    G        1      2        2 
  26 chr26_10989748     ZGre    A    G        1      2        2 
  26 chr26_10989748     ZHar    A    G        1      2        2 
  26 chr26_10989748   Sample    A    G        0      0        2 
  26 chr26_10995633     AAsi    G    A        0      0        2 
  26 chr26_10995633     AKia    G    A        0      0        2 
  26 chr26_10995633     AOna    G    A        0      0        2 
  26 chr26_10995633     ASom    G    A        0      0        2 
  26 chr26_10995633     HCab    G    A        1      2        2 
  26 chr26_10995633     HPrz    G    A        1      2        2 
  26 chr26_10995633     ZBoe    G    A        0      0        2 
  26 chr26_10995633     ZGre    G    A        0      0        2 
  26 chr26_10995633     ZHar    G    A        0      0        2 
  26 chr26_10995633   Sample    G    A        0      0        2 
  26 chr26_11002620     AAsi    A    T        0      0        2 
  26 chr26_11002620     AKia    A    T      0.5      1        2 
  26 chr26_11002620     AOna    A    T        0      0        2 
  26 chr26_11002620     ASom    A    T        0      0        2 
  26 chr26_11002620     HCab    A    T        0      0        2 
  26 chr26_11002620     HPrz    A    T        0      0        2 
  26 chr26_11002620     ZBoe    A    T        0      0        2 
  26 chr26_11002620     ZGre    A    T        0      0        2 
  26 chr26_11002620     ZHar    A    T        0      0        2 
  26 chr26_11002620   Sample    A    T        0      0        2 
  26 chr26_11003854     AAsi    T    C        0      0        2 
  26 chr26_11003854     AKia    T    C      0.5      1        2 
  26 chr26_11003854     AOna    T    C        0      0        2 
  26 chr26_11003854     ASom    T    C        0      0        2 
  26 chr26_11003854     HCab    T    C        0      0        2 
  26 chr26_11003854     HPrz    T    C        0      0        2 
  26 chr26_11003854     ZBoe    T    C        0      0        2 
  26 chr26_11003854     ZGre    T    C        0      0        2 
  26 chr26_11003854     ZHar    T    C        0      0        2 
  26 chr26_11003854   Sample    T    C        0      0        2 
  26 chr26_11008712     AAsi    C    G        0      0        2 
  26 chr26_11008712     AKia    C    G      0.5      1        2 
  26 chr26_11008712     AOna    C    G        0      0        2 
  26 chr26_11008712     ASom    C    G        0      0        2 
  26 chr26_11008712     HCab    C    G        0      0        2 
  26 chr26_11008712     HPrz    C    G        0      0        2 
  26 chr26_11008712     ZBoe    C    G        0      0        2 
  26 chr26_11008712     ZGre    C    G        0      0        2 
  26 chr26_11008712     ZHar    C    G        0      0        2 
  26 chr26_11008712   Sample    C    G        0      0        2 
  26 chr26_11011771     AAsi    T    G        0      0        2 
  26 chr26_11011771     AKia    T    G        0      0        2 
  26 chr26_11011771     AOna    T    G        0      0        2 
  26 chr26_11011771     ASom    T    G        0      0        2 
  26 chr26_11011771     HCab    T    G        1      2        2 
  26 chr26_11011771     HPrz    T    G        1      2        2 
  26 chr26_11011771     ZBoe    T    G        0      0        2 
  26 chr26_11011771     ZGre    T    G        0      0        2 
  26 chr26_11011771     ZHar    T    G        0      0        2 
  26 chr26_11011771   Sample    T    G        0      0        2 
  26 chr26_11021011     AAsi    G    A        0      0        2 
  26 chr26_11021011     AKia    G    A        0      0        2 
  26 chr26_11021011     AOna    G    A        0      0        2 
  26 chr26_11021011     ASom    G    A        0      0        2 
  26 chr26_11021011     HCab    G    A        0      0        2 
  26 chr26_11021011     HPrz    G    A        0      0        2 
  26 chr26_11021011     ZBoe    G    A        0      0        2 
  26 chr26_11021011     ZGre    G    A        0      0        2 
  26 chr26_11021011     ZHar    G    A        1      2        2 
  26 chr26_11021011   Sample    G    A        0      0        2 
  26 chr26_11022796     AAsi    A    C        0      0        2 
  26 chr26_11022796     AKia    A    C      0.5      1        2 
  26 chr26_11022796     AOna    A    C        0      0        2 
  26 chr26_11022796     ASom    A    C        0      0        2 
  26 chr26_11022796     HCab    A    C        0      0        2 
  26 chr26_11022796     HPrz    A    C        0      0        2 
  26 chr26_11022796     ZBoe    A    C        0      0        2 
  26 chr26_11022796     ZGre    A    C        0      0        2 
  26 chr26_11022796     ZHar    A    C        0      0        2 
  26 chr26_11022796   Sample    A    C        0      0        2 
  26 chr26_11031878     AAsi    G    C        0      0        2 
  26 chr26_11031878     AKia    G    C        0      0        2 
  26 chr26_11031878     AOna    G    C        0      0        2 
  26 chr26_11031878     ASom    G    C        0      0        2 
  26 chr26_11031878     HCab    G    C        0      0        2 
  26 chr26_11031878     HPrz    G    C        0      0        2 
  26 chr26_11031878     ZBoe    G    C        0      0        2 
  26 chr26_11031878     ZGre    G    C        1      2        2 
  26 chr26_11031878     ZHar    G    C        0      0        2 
  26 chr26_11031878   Sample    G    C        0      0        2 
  26 chr26_11032765     AAsi    T    C        0      0        2 
  26 chr26_11032765     AKia    T    C        0      0        2 
  26 chr26_11032765     AOna    T    C        0      0        2 
  26 chr26_11032765     ASom    T    C      0.5      1        2 
  26 chr26_11032765     HCab    T    C        0      0        2 
  26 chr26_11032765     HPrz    T    C        0      0        2 
  26 chr26_11032765     ZBoe    T    C        0      0        2 
  26 chr26_11032765     ZGre    T    C        0      0        2 
  26 chr26_11032765     ZHar    T    C        0      0        2 
  26 chr26_11032765   Sample    T    C        0      0        2 
  26 chr26_11033029     AAsi    T    G        0      0        2 
  26 chr26_11033029     AKia    T    G        0      0        2 
  26 chr26_11033029     AOna    T    G        0      0        2 
  26 chr26_11033029     ASom    T    G        0      0        2 
  26 chr26_11033029     HCab    T    G        0      0        2 
  26 chr26_11033029     HPrz    T    G        0      0        2 
  26 chr26_11033029     ZBoe    T    G        0      0        2 
  26 chr26_11033029     ZGre    T    G        0      0        2 
  26 chr26_11033029     ZHar    T    G        1      2        2 
  26 chr26_11033029   Sample    T    G        0      0        2 
  26 chr26_11034217     AAsi    T    G        0      0        2 
  26 chr26_11034217     AKia    T    G        0      0        2 
  26 chr26_11034217     AOna    T    G        0      0        2 
  26 chr26_11034217     ASom    T    G        0      0        2 
  26 chr26_11034217     HCab    T    G        1      2        2 
  26 chr26_11034217     HPrz    T    G        1      2        2 
  26 chr26_11034217     ZBoe    T    G        0      0        2 
  26 chr26_11034217     ZGre    T    G        0      0        2 
  26 chr26_11034217     ZHar    T    G        0      0        2 
  26 chr26_11034217   Sample    T    G        0      0        2 
  26 chr26_11034985     AAsi    A    G        0      0        2 
  26 chr26_11034985     AKia    A    G        0      0        2 
  26 chr26_11034985     AOna    A    G        0      0        2 
  26 chr26_11034985     ASom    A    G        0      0        2 
  26 chr26_11034985     HCab    A    G        0      0        2 
  26 chr26_11034985     HPrz    A    G        0      0        2 
  26 chr26_11034985     ZBoe    A    G      0.5      1        2 
  26 chr26_11034985     ZGre    A    G        0      0        2 
  26 chr26_11034985     ZHar    A    G        0      0        2 
  26 chr26_11034985   Sample    A    G        0      0        2 
  26 chr26_11036973     AAsi    C    T        0      0        2 
  26 chr26_11036973     AKia    C    T        0      0        2 
  26 chr26_11036973     AOna    C    T        0      0        2 
  26 chr26_11036973     ASom    C    T        0      0        2 
  26 chr26_11036973     HCab    C    T        0      0        2 
  26 chr26_11036973     HPrz    C    T        0      0        2 
  26 chr26_11036973     ZBoe    C    T        0      0        2 
  26 chr26_11036973     ZGre    C    T        0      0        2 
  26 chr26_11036973     ZHar    C    T        1      2        2 
  26 chr26_11036973   Sample    C    T        0      0        2 
  26 chr26_11044913     AAsi    G    A        0      0        2 
  26 chr26_11044913     AKia    G    A        0      0        2 
  26 chr26_11044913     AOna    G    A        0      0        2 
  26 chr26_11044913     ASom    G    A        0      0        2 
  26 chr26_11044913     HCab    G    A        0      0        2 
  26 chr26_11044913     HPrz    G    A      0.5      1        2 
  26 chr26_11044913     ZBoe    G    A        0      0        2 
  26 chr26_11044913     ZGre    G    A        0      0        2 
  26 chr26_11044913     ZHar    G    A        0      0        2 
  26 chr26_11044913   Sample    G    A        0      0        2 
  26 chr26_11045326     AAsi    G    A        0      0        2 
  26 chr26_11045326     AKia    G    A        0      0        2 
  26 chr26_11045326     AOna    G    A        0      0        2 
  26 chr26_11045326     ASom    G    A        0      0        2 
  26 chr26_11045326     HCab    G    A        0      0        2 
  26 chr26_11045326     HPrz    G    A        0      0        2 
  26 chr26_11045326     ZBoe    G    A      0.5      1        2 
  26 chr26_11045326     ZGre    G    A        0      0        2 
  26 chr26_11045326     ZHar    G    A        0      0        2 
  26 chr26_11045326   Sample    G    A        0      0        2 
  26 chr26_11050471     AAsi    A    G        0      0        2 
  26 chr26_11050471     AKia    A    G      0.5      1        2 
  26 chr26_11050471     AOna    A    G        0      0        2 
  26 chr26_11050471     ASom    A    G        0      0        2 
  26 chr26_11050471     HCab    A    G        0      0        2 
  26 chr26_11050471     HPrz    A    G        0      0        2 
  26 chr26_11050471     ZBoe    A    G        0      0        2 
  26 chr26_11050471     ZGre    A    G        0      0        2 
  26 chr26_11050471     ZHar    A    G        0      0        2 
  26 chr26_11050471   Sample    A    G        0      0        2 
  26 chr26_11067958     AAsi    C    T        0      0        2 
  26 chr26_11067958     AKia    C    T        0      0        2 
  26 chr26_11067958     AOna    C    T        0      0        2 
  26 chr26_11067958     ASom    C    T        0      0        2 
  26 chr26_11067958     HCab    C    T        1      2        2 
  26 chr26_11067958     HPrz    C    T        1      2        2 
  26 chr26_11067958     ZBoe    C    T        0      0        2 
  26 chr26_11067958     ZGre    C    T        0      0        2 
  26 chr26_11067958     ZHar    C    T        0      0        2 
  26 chr26_11067958   Sample    C    T        0      0        2 
  26 chr26_11083861     AAsi    A    G        0      0        2 
  26 chr26_11083861     AKia    A    G        0      0        2 
  26 chr26_11083861     AOna    A    G        0      0        2 
  26 chr26_11083861     ASom    A    G        0      0        2 
  26 chr26_11083861     HCab    A    G        0      0        2 
  26 chr26_11083861     HPrz    A    G      0.5      1        2 
  26 chr26_11083861     ZBoe    A    G        0      0        2 
  26 chr26_11083861     ZGre    A    G        0      0        2 
  26 chr26_11083861     ZHar    A    G        0      0        2 
  26 chr26_11083861   Sample    A    G        0      0        2 
  26 chr26_11085169     AAsi    A    G        1      2        2 
  26 chr26_11085169     AKia    A    G        0      0        2 
  26 chr26_11085169     AOna    A    G        0      0        2 
  26 chr26_11085169     ASom    A    G        1      2        2 
  26 chr26_11085169     HCab    A    G        0      0        2 
  26 chr26_11085169     HPrz    A    G        0      0        2 
  26 chr26_11085169     ZBoe    A    G        0      0        2 
  26 chr26_11085169     ZGre    A    G        0      0        2 
  26 chr26_11085169     ZHar    A    G        0      0        2 
  26 chr26_11085169   Sample    A    G        1      2        2 
  26 chr26_11085945     AAsi    A    T        0      0        2 
  26 chr26_11085945     AKia    A    T        0      0        2 
  26 chr26_11085945     AOna    A    T        0      0        2 
  26 chr26_11085945     ASom    A    T        0      0        2 
  26 chr26_11085945     HCab    A    T        0      0        2 
  26 chr26_11085945     HPrz    A    T        0      0        2 
  26 chr26_11085945     ZBoe    A    T        0      0        2 
  26 chr26_11085945     ZGre    A    T        0      0        2 
  26 chr26_11085945     ZHar    A    T        1      2        2 
  26 chr26_11085945   Sample    A    T        0      0        2 
  26 chr26_11089121     AAsi    A    G        0      0        2 
  26 chr26_11089121     AKia    A    G        0      0        2 
  26 chr26_11089121     AOna    A    G        0      0        2 
  26 chr26_11089121     ASom    A    G        0      0        2 
  26 chr26_11089121     HCab    A    G        1      2        2 
  26 chr26_11089121     HPrz    A    G        1      2        2 
  26 chr26_11089121     ZBoe    A    G        0      0        2 
  26 chr26_11089121     ZGre    A    G        0      0        2 
  26 chr26_11089121     ZHar    A    G        0      0        2 
  26 chr26_11089121   Sample    A    G        0      0        2 
  26 chr26_11092856     AAsi    T    A        0      0        2 
  26 chr26_11092856     AKia    T    A        0      0        2 
  26 chr26_11092856     AOna    T    A        0      0        2 
  26 chr26_11092856     ASom    T    A        0      0        2 
  26 chr26_11092856     HCab    T    A      0.5      1        2 
  26 chr26_11092856     HPrz    T    A        0      0        2 
  26 chr26_11092856     ZBoe    T    A        0      0        2 
  26 chr26_11092856     ZGre    T    A        0      0        2 
  26 chr26_11092856     ZHar    T    A        0      0        2 
  26 chr26_11092856   Sample    T    A        0      0        2 
  26 chr26_11102373     AAsi    A    G        0      0        2 
  26 chr26_11102373     AKia    A    G        0      0        2 
  26 chr26_11102373     AOna    A    G      0.5      1        2 
  26 chr26_11102373     ASom    A    G        0      0        2 
  26 chr26_11102373     HCab    A    G        0      0        2 
  26 chr26_11102373     HPrz    A    G        0      0        2 
  26 chr26_11102373     ZBoe    A    G        0      0        2 
  26 chr26_11102373     ZGre    A    G        0      0        2 
  26 chr26_11102373     ZHar    A    G        0      0        2 
  26 chr26_11102373   Sample    A    G        0      0        2 
  26 chr26_11106163     AAsi    C    T        0      0        2 
  26 chr26_11106163     AKia    C    T        0      0        2 
  26 chr26_11106163     AOna    C    T        0      0        2 
  26 chr26_11106163     ASom    C    T        0      0        2 
  26 chr26_11106163     HCab    C    T      0.5      1        2 
  26 chr26_11106163     HPrz    C    T        0      0        2 
  26 chr26_11106163     ZBoe    C    T        0      0        2 
  26 chr26_11106163     ZGre    C    T        0      0        2 
  26 chr26_11106163     ZHar    C    T        0      0        2 
  26 chr26_11106163   Sample    C    T        0      0        2 
  26 chr26_11118200     AAsi    A    G        0      0        2 
  26 chr26_11118200     AKia    A    G        0      0        2 
  26 chr26_11118200     AOna    A    G        0      0        2 
  26 chr26_11118200     ASom    A    G        0      0        2 
  26 chr26_11118200     HCab    A    G        1      2        2 
  26 chr26_11118200     HPrz    A    G        1      2        2 
  26 chr26_11118200     ZBoe    A    G        0      0        2 
  26 chr26_11118200     ZGre    A    G        0      0        2 
  26 chr26_11118200     ZHar    A    G        0      0        2 
  26 chr26_11118200   Sample    A    G        0      0        2 
  26 chr26_11122867     AAsi    A    G        0      0        2 
  26 chr26_11122867     AKia    A    G        0      0        2 
  26 chr26_11122867     AOna    A    G        1      2        2 
  26 chr26_11122867     ASom    A    G        0      0        2 
  26 chr26_11122867     HCab    A    G        0      0        2 
  26 chr26_11122867     HPrz    A    G        0      0        2 
  26 chr26_11122867     ZBoe    A    G        0      0        2 
  26 chr26_11122867     ZGre    A    G        0      0        2 
  26 chr26_11122867     ZHar    A    G        0      0        2 
  26 chr26_11122867   Sample    A    G        0      0        2 
  26 chr26_11135734     AAsi    A    G        0      0        2 
  26 chr26_11135734     AKia    A    G        0      0        2 
  26 chr26_11135734     AOna    A    G        0      0        2 
  26 chr26_11135734     ASom    A    G        0      0        2 
  26 chr26_11135734     HCab    A    G        1      2        2 
  26 chr26_11135734     HPrz    A    G        1      2        2 
  26 chr26_11135734     ZBoe    A    G        0      0        2 
  26 chr26_11135734     ZGre    A    G        0      0        2 
  26 chr26_11135734     ZHar    A    G        0      0        2 
  26 chr26_11135734   Sample    A    G        0      0        2 
  26 chr26_11140222     AAsi    C    T        1      2        2 
  26 chr26_11140222     AKia    C    T        0      0        2 
  26 chr26_11140222     AOna    C    T        0      0        2 
  26 chr26_11140222     ASom    C    T        1      2        2 
  26 chr26_11140222     HCab    C    T        0      0        2 
  26 chr26_11140222     HPrz    C    T        0      0        2 
  26 chr26_11140222     ZBoe    C    T        0      0        2 
  26 chr26_11140222     ZGre    C    T        0      0        2 
  26 chr26_11140222     ZHar    C    T        0      0        2 
  26 chr26_11140222   Sample    C    T        1      2        2 
  26 chr26_11140475     AAsi    C    T        0      0        2 
  26 chr26_11140475     AKia    C    T        0      0        2 
  26 chr26_11140475     AOna    C    T        0      0        2 
  26 chr26_11140475     ASom    C    T        0      0        2 
  26 chr26_11140475     HCab    C    T        1      2        2 
  26 chr26_11140475     HPrz    C    T        1      2        2 
  26 chr26_11140475     ZBoe    C    T        0      0        2 
  26 chr26_11140475     ZGre    C    T        0      0        2 
  26 chr26_11140475     ZHar    C    T        0      0        2 
  26 chr26_11140475   Sample    C    T        0      0        2 
  26 chr26_11148027     AAsi    G    A        0      0        2 
  26 chr26_11148027     AKia    G    A        0      0        2 
  26 chr26_11148027     AOna    G    A      0.5      1        2 
  26 chr26_11148027     ASom    G    A        0      0        2 
  26 chr26_11148027     HCab    G    A        0      0        2 
  26 chr26_11148027     HPrz    G    A        0      0        2 
  26 chr26_11148027     ZBoe    G    A      0.5      1        2 
  26 chr26_11148027     ZGre    G    A        1      2        2 
  26 chr26_11148027     ZHar    G    A        1      2        2 
  26 chr26_11148027   Sample    G    A        0      0        2 
  26 chr26_11172039     AAsi    C    G        0      0        2 
  26 chr26_11172039     AKia    C    G        0      0        2 
  26 chr26_11172039     AOna    C    G        0      0        2 
  26 chr26_11172039     ASom    C    G        0      0        2 
  26 chr26_11172039     HCab    C    G      0.5      1        2 
  26 chr26_11172039     HPrz    C    G        0      0        2 
  26 chr26_11172039     ZBoe    C    G        0      0        2 
  26 chr26_11172039     ZGre    C    G        0      0        2 
  26 chr26_11172039     ZHar    C    G        0      0        2 
  26 chr26_11172039   Sample    C    G        0      0        2 
  26 chr26_11175138     AAsi    G    A        0      0        2 
  26 chr26_11175138     AKia    G    A        0      0        2 
  26 chr26_11175138     AOna    G    A        0      0        2 
  26 chr26_11175138     ASom    G    A        0      0        2 
  26 chr26_11175138     HCab    G    A        0      0        2 
  26 chr26_11175138     HPrz    G    A        0      0        2 
  26 chr26_11175138     ZBoe    G    A        0      0        2 
  26 chr26_11175138     ZGre    G    A        1      2        2 
  26 chr26_11175138     ZHar    G    A        0      0        2 
  26 chr26_11175138   Sample    G    A        0      0        2 
  26 chr26_11181785     AAsi    G    A        0      0        2 
  26 chr26_11181785     AKia    G    A        0      0        2 
  26 chr26_11181785     AOna    G    A      0.5      1        2 
  26 chr26_11181785     ASom    G    A        0      0        2 
  26 chr26_11181785     HCab    G    A        0      0        2 
  26 chr26_11181785     HPrz    G    A        0      0        2 
  26 chr26_11181785     ZBoe    G    A        0      0        2 
  26 chr26_11181785     ZGre    G    A        0      0        2 
  26 chr26_11181785     ZHar    G    A        0      0        2 
  26 chr26_11181785   Sample    G    A        0      0        2 
  26 chr26_11192223     AAsi    G    C        0      0        2 
  26 chr26_11192223     AKia    G    C        0      0        2 
  26 chr26_11192223     AOna    G    C        0      0        2 
  26 chr26_11192223     ASom    G    C        0      0        2 
  26 chr26_11192223     HCab    G    C        0      0        2 
  26 chr26_11192223     HPrz    G    C        1      2        2 
  26 chr26_11192223     ZBoe    G    C        0      0        2 
  26 chr26_11192223     ZGre    G    C        0      0        2 
  26 chr26_11192223     ZHar    G    C        0      0        2 
  26 chr26_11192223   Sample    G    C        0      0        2 
  26 chr26_11192528     AAsi    A    G        0      0        2 
  26 chr26_11192528     AKia    A    G        0      0        2 
  26 chr26_11192528     AOna    A    G        0      0        2 
  26 chr26_11192528     ASom    A    G        0      0        2 
  26 chr26_11192528     HCab    A    G      0.5      1        2 
  26 chr26_11192528     HPrz    A    G        1      2        2 
  26 chr26_11192528     ZBoe    A    G        0      0        2 
  26 chr26_11192528     ZGre    A    G        0      0        2 
  26 chr26_11192528     ZHar    A    G        0      0        2 
  26 chr26_11192528   Sample    A    G        0      0        2 
  26 chr26_11200904     AAsi    T    A        0      0        2 
  26 chr26_11200904     AKia    T    A        0      0        2 
  26 chr26_11200904     AOna    T    A        0      0        2 
  26 chr26_11200904     ASom    T    A        0      0        2 
  26 chr26_11200904     HCab    T    A        1      2        2 
  26 chr26_11200904     HPrz    T    A        1      2        2 
  26 chr26_11200904     ZBoe    T    A        0      0        2 
  26 chr26_11200904     ZGre    T    A        0      0        2 
  26 chr26_11200904     ZHar    T    A        0      0        2 
  26 chr26_11200904   Sample    T    A        0      0        2 
  26 chr26_11201966     AAsi    G    C        0      0        2 
  26 chr26_11201966     AKia    G    C        0      0        2 
  26 chr26_11201966     AOna    G    C        0      0        2 
  26 chr26_11201966     ASom    G    C        0      0        2 
  26 chr26_11201966     HCab    G    C        1      2        2 
  26 chr26_11201966     HPrz    G    C        1      2        2 
  26 chr26_11201966     ZBoe    G    C        0      0        2 
  26 chr26_11201966     ZGre    G    C        0      0        2 
  26 chr26_11201966     ZHar    G    C        0      0        2 
  26 chr26_11201966   Sample    G    C        0      0        2 
  26 chr26_11207070     AAsi    C    T        0      0        2 
  26 chr26_11207070     AKia    C    T        0      0        2 
  26 chr26_11207070     AOna    C    T        0      0        2 
  26 chr26_11207070     ASom    C    T        0      0        2 
  26 chr26_11207070     HCab    C    T        0      0        2 
  26 chr26_11207070     HPrz    C    T        0      0        2 
  26 chr26_11207070     ZBoe    C    T        0      0        2 
  26 chr26_11207070     ZGre    C    T        1      2        2 
  26 chr26_11207070     ZHar    C    T        0      0        2 
  26 chr26_11207070   Sample    C    T        0      0        2 
  26 chr26_11212574     AAsi    T    C        0      0        2 
  26 chr26_11212574     AKia    T    C        0      0        2 
  26 chr26_11212574     AOna    T    C        0      0        2 
  26 chr26_11212574     ASom    T    C        0      0        2 
  26 chr26_11212574     HCab    T    C        0      0        2 
  26 chr26_11212574     HPrz    T    C        0      0        2 
  26 chr26_11212574     ZBoe    T    C        0      0        2 
  26 chr26_11212574     ZGre    T    C        0      0        2 
  26 chr26_11212574     ZHar    T    C        1      2        2 
  26 chr26_11212574   Sample    T    C        0      0        2 
  26 chr26_11213264     AAsi    C    G        0      0        2 
  26 chr26_11213264     AKia    C    G        0      0        2 
  26 chr26_11213264     AOna    C    G        0      0        2 
  26 chr26_11213264     ASom    C    G        0      0        2 
  26 chr26_11213264     HCab    C    G        0      0        2 
  26 chr26_11213264     HPrz    C    G        0      0        2 
  26 chr26_11213264     ZBoe    C    G      0.5      1        2 
  26 chr26_11213264     ZGre    C    G        0      0        2 
  26 chr26_11213264     ZHar    C    G        0      0        2 
  26 chr26_11213264   Sample    C    G        0      0        2 
  26 chr26_11213315     AAsi    T    A        0      0        2 
  26 chr26_11213315     AKia    T    A        0      0        2 
  26 chr26_11213315     AOna    T    A        0      0        2 
  26 chr26_11213315     ASom    T    A        0      0        2 
  26 chr26_11213315     HCab    T    A        1      2        2 
  26 chr26_11213315     HPrz    T    A        1      2        2 
  26 chr26_11213315     ZBoe    T    A        0      0        2 
  26 chr26_11213315     ZGre    T    A        0      0        2 
  26 chr26_11213315     ZHar    T    A        0      0        2 
  26 chr26_11213315   Sample    T    A        0      0        2 
  26 chr26_11214677     AAsi    C    T        0      0        2 
  26 chr26_11214677     AKia    C    T        0      0        2 
  26 chr26_11214677     AOna    C    T        0      0        2 
  26 chr26_11214677     ASom    C    T        0      0        2 
  26 chr26_11214677     HCab    C    T      0.5      1        2 
  26 chr26_11214677     HPrz    C    T        0      0        2 
  26 chr26_11214677     ZBoe    C    T        0      0        2 
  26 chr26_11214677     ZGre    C    T        0      0        2 
  26 chr26_11214677     ZHar    C    T        0      0        2 
  26 chr26_11214677   Sample    C    T        0      0        2 
  26 chr26_11228708     AAsi    A    T        0      0        2 
  26 chr26_11228708     AKia    A    T        0      0        2 
  26 chr26_11228708     AOna    A    T        0      0        2 
  26 chr26_11228708     ASom    A    T      0.5      1        2 
  26 chr26_11228708     HCab    A    T        0      0        2 
  26 chr26_11228708     HPrz    A    T        0      0        2 
  26 chr26_11228708     ZBoe    A    T        0      0        2 
  26 chr26_11228708     ZGre    A    T        0      0        2 
  26 chr26_11228708     ZHar    A    T        0      0        2 
  26 chr26_11228708   Sample    A    T        0      0        2 
  26 chr26_11250468     AAsi    C    T        0      0        2 
  26 chr26_11250468     AKia    C    T        0      0        2 
  26 chr26_11250468     AOna    C    T        0      0        2 
  26 chr26_11250468     ASom    C    T      0.5      1        2 
  26 chr26_11250468     HCab    C    T        0      0        2 
  26 chr26_11250468     HPrz    C    T        0      0        2 
  26 chr26_11250468     ZBoe    C    T        0      0        2 
  26 chr26_11250468     ZGre    C    T        0      0        2 
  26 chr26_11250468     ZHar    C    T        0      0        2 
  26 chr26_11250468   Sample    C    T        0      0        2 
  26 chr26_11253439     AAsi    C    T        0      0        2 
  26 chr26_11253439     AKia    C    T        0      0        2 
  26 chr26_11253439     AOna    C    T      0.5      1        2 
  26 chr26_11253439     ASom    C    T        0      0        2 
  26 chr26_11253439     HCab    C    T        0      0        2 
  26 chr26_11253439     HPrz    C    T        0      0        2 
  26 chr26_11253439     ZBoe    C    T        0      0        2 
  26 chr26_11253439     ZGre    C    T        0      0        2 
  26 chr26_11253439     ZHar    C    T        0      0        2 
  26 chr26_11253439   Sample    C    T        0      0        2 
  26 chr26_11255264     AAsi    C    A        0      0        2 
  26 chr26_11255264     AKia    C    A        0      0        2 
  26 chr26_11255264     AOna    C    A        0      0        2 
  26 chr26_11255264     ASom    C    A        0      0        2 
  26 chr26_11255264     HCab    C    A        0      0        2 
  26 chr26_11255264     HPrz    C    A        0      0        2 
  26 chr26_11255264     ZBoe    C    A        0      0        2 
  26 chr26_11255264     ZGre    C    A        0      0        2 
  26 chr26_11255264     ZHar    C    A        1      2        2 
  26 chr26_11255264   Sample    C    A        0      0        2 
  26 chr26_11259973     AAsi    C    G        0      0        2 
  26 chr26_11259973     AKia    C    G        0      0        2 
  26 chr26_11259973     AOna    C    G        0      0        2 
  26 chr26_11259973     ASom    C    G      0.5      1        2 
  26 chr26_11259973     HCab    C    G        0      0        2 
  26 chr26_11259973     HPrz    C    G        0      0        2 
  26 chr26_11259973     ZBoe    C    G        0      0        2 
  26 chr26_11259973     ZGre    C    G        0      0        2 
  26 chr26_11259973     ZHar    C    G        0      0        2 
  26 chr26_11259973   Sample    C    G        0      0        2 
  26 chr26_11279259     AAsi    T    A        0      0        2 
  26 chr26_11279259     AKia    T    A        1      2        2 
  26 chr26_11279259     AOna    T    A        0      0        2 
  26 chr26_11279259     ASom    T    A        0      0        2 
  26 chr26_11279259     HCab    T    A        0      0        2 
  26 chr26_11279259     HPrz    T    A        0      0        2 
  26 chr26_11279259     ZBoe    T    A        0      0        2 
  26 chr26_11279259     ZGre    T    A        0      0        2 
  26 chr26_11279259     ZHar    T    A        0      0        2 
  26 chr26_11279259   Sample    T    A        0      0        2 
  26 chr26_11284937     AAsi    A    C        0      0        2 
  26 chr26_11284937     AKia    A    C        0      0        2 
  26 chr26_11284937     AOna    A    C        0      0        2 
  26 chr26_11284937     ASom    A    C        0      0        2 
  26 chr26_11284937     HCab    A    C        0      0        2 
  26 chr26_11284937     HPrz    A    C        0      0        2 
  26 chr26_11284937     ZBoe    A    C        1      2        2 
  26 chr26_11284937     ZGre    A    C        1      2        2 
  26 chr26_11284937     ZHar    A    C        1      2        2 
  26 chr26_11284937   Sample    A    C        0      0        2 
  26 chr26_11293038     AAsi    T    G        0      0        2 
  26 chr26_11293038     AKia    T    G        0      0        2 
  26 chr26_11293038     AOna    T    G        0      0        2 
  26 chr26_11293038     ASom    T    G        0      0        2 
  26 chr26_11293038     HCab    T    G      0.5      1        2 
  26 chr26_11293038     HPrz    T    G        0      0        2 
  26 chr26_11293038     ZBoe    T    G        0      0        2 
  26 chr26_11293038     ZGre    T    G        0      0        2 
  26 chr26_11293038     ZHar    T    G        0      0        2 
  26 chr26_11293038   Sample    T    G        0      0        2 
  26 chr26_11317249     AAsi    C    A        0      0        2 
  26 chr26_11317249     AKia    C    A        0      0        2 
  26 chr26_11317249     AOna    C    A        0      0        2 
  26 chr26_11317249     ASom    C    A        0      0        2 
  26 chr26_11317249     HCab    C    A        0      0        2 
  26 chr26_11317249     HPrz    C    A        0      0        2 
  26 chr26_11317249     ZBoe    C    A        0      0        2 
  26 chr26_11317249     ZGre    C    A      0.5      1        2 
  26 chr26_11317249     ZHar    C    A        0      0        2 
  26 chr26_11317249   Sample    C    A        0      0        2 
  26 chr26_11325010     AAsi    A    T        1      2        2 
  26 chr26_11325010     AKia    A    T        0      0        2 
  26 chr26_11325010     AOna    A    T        0      0        2 
  26 chr26_11325010     ASom    A    T        1      2        2 
  26 chr26_11325010     HCab    A    T        0      0        2 
  26 chr26_11325010     HPrz    A    T        0      0        2 
  26 chr26_11325010     ZBoe    A    T        0      0        2 
  26 chr26_11325010     ZGre    A    T        0      0        2 
  26 chr26_11325010     ZHar    A    T        0      0        2 
  26 chr26_11325010   Sample    A    T        1      2        2 
  26 chr26_11337508     AAsi    C    A        0      0        2 
  26 chr26_11337508     AKia    C    A        0      0        2 
  26 chr26_11337508     AOna    C    A        0      0        2 
  26 chr26_11337508     ASom    C    A        0      0        2 
  26 chr26_11337508     HCab    C    A        0      0        2 
  26 chr26_11337508     HPrz    C    A        0      0        2 
  26 chr26_11337508     ZBoe    C    A        0      0        2 
  26 chr26_11337508     ZGre    C    A        0      0        2 
  26 chr26_11337508     ZHar    C    A        1      2        2 
  26 chr26_11337508   Sample    C    A        0      0        2 
  26 chr26_11338873     AAsi    A    T        0      0        2 
  26 chr26_11338873     AKia    A    T        0      0        2 
  26 chr26_11338873     AOna    A    T        0      0        2 
  26 chr26_11338873     ASom    A    T        0      0        2 
  26 chr26_11338873     HCab    A    T        0      0        2 
  26 chr26_11338873     HPrz    A    T        0      0        2 
  26 chr26_11338873     ZBoe    A    T        0      0        2 
  26 chr26_11338873     ZGre    A    T      0.5      1        2 
  26 chr26_11338873     ZHar    A    T        0      0        2 
  26 chr26_11338873   Sample    A    T        0      0        2 
  26 chr26_11347606     AAsi    C    A        0      0        2 
  26 chr26_11347606     AKia    C    A        0      0        2 
  26 chr26_11347606     AOna    C    A        0      0        2 
  26 chr26_11347606     ASom    C    A        0      0        2 
  26 chr26_11347606     HCab    C    A        1      2        2 
  26 chr26_11347606     HPrz    C    A        1      2        2 
  26 chr26_11347606     ZBoe    C    A        0      0        2 
  26 chr26_11347606     ZGre    C    A        0      0        2 
  26 chr26_11347606     ZHar    C    A        0      0        2 
  26 chr26_11347606   Sample    C    A        0      0        2 
  26 chr26_11358691     AAsi    C    T      0.5      1        2 
  26 chr26_11358691     AKia    C    T        0      0        2 
  26 chr26_11358691     AOna    C    T        0      0        2 
  26 chr26_11358691     ASom    C    T        0      0        2 
  26 chr26_11358691     HCab    C    T        0      0        2 
  26 chr26_11358691     HPrz    C    T        0      0        2 
  26 chr26_11358691     ZBoe    C    T        0      0        2 
  26 chr26_11358691     ZGre    C    T        0      0        2 
  26 chr26_11358691     ZHar    C    T        0      0        2 
  26 chr26_11358691   Sample    C    T        0      0        2 
  26 chr26_11359954     AAsi    C    G        0      0        2 
  26 chr26_11359954     AKia    C    G        1      2        2 
  26 chr26_11359954     AOna    C    G        1      2        2 
  26 chr26_11359954     ASom    C    G        0      0        2 
  26 chr26_11359954     HCab    C    G        0      0        2 
  26 chr26_11359954     HPrz    C    G        0      0        2 
  26 chr26_11359954     ZBoe    C    G        0      0        2 
  26 chr26_11359954     ZGre    C    G        0      0        2 
  26 chr26_11359954     ZHar    C    G        0      0        2 
  26 chr26_11359954   Sample    C    G        0      0        2 
  26 chr26_11361362     AAsi    T    C        0      0        2 
  26 chr26_11361362     AKia    T    C        0      0        2 
  26 chr26_11361362     AOna    T    C        0      0        2 
  26 chr26_11361362     ASom    T    C        0      0        2 
  26 chr26_11361362     HCab    T    C        0      0        2 
  26 chr26_11361362     HPrz    T    C        0      0        2 
  26 chr26_11361362     ZBoe    T    C      0.5      1        2 
  26 chr26_11361362     ZGre    T    C        0      0        2 
  26 chr26_11361362     ZHar    T    C        0      0        2 
  26 chr26_11361362   Sample    T    C        0      0        2 
  26 chr26_11377606     AAsi    C    T        0      0        2 
  26 chr26_11377606     AKia    C    T        0      0        2 
  26 chr26_11377606     AOna    C    T        0      0        2 
  26 chr26_11377606     ASom    C    T        0      0        2 
  26 chr26_11377606     HCab    C    T      0.5      1        2 
  26 chr26_11377606     HPrz    C    T        0      0        2 
  26 chr26_11377606     ZBoe    C    T        0      0        2 
  26 chr26_11377606     ZGre    C    T        0      0        2 
  26 chr26_11377606     ZHar    C    T        0      0        2 
  26 chr26_11377606   Sample    C    T        0      0        2 
  26 chr26_11384198     AAsi    C    A        0      0        2 
  26 chr26_11384198     AKia    C    A        0      0        2 
  26 chr26_11384198     AOna    C    A        0      0        2 
  26 chr26_11384198     ASom    C    A        0      0        2 
  26 chr26_11384198     HCab    C    A      0.5      1        2 
  26 chr26_11384198     HPrz    C    A        0      0        2 
  26 chr26_11384198     ZBoe    C    A        0      0        2 
  26 chr26_11384198     ZGre    C    A        0      0        2 
  26 chr26_11384198     ZHar    C    A        0      0        2 
  26 chr26_11384198   Sample    C    A        0      0        2 
  26 chr26_11384383     AAsi    G    A        0      0        2 
  26 chr26_11384383     AKia    G    A        0      0        2 
  26 chr26_11384383     AOna    G    A        0      0        2 
  26 chr26_11384383     ASom    G    A        0      0        2 
  26 chr26_11384383     HCab    G    A        0      0        2 
  26 chr26_11384383     HPrz    G    A        0      0        2 
  26 chr26_11384383     ZBoe    G    A        0      0        2 
  26 chr26_11384383     ZGre    G    A        0      0        2 
  26 chr26_11384383     ZHar    G    A        1      2        2 
  26 chr26_11384383   Sample    G    A        0      0        2 
  26 chr26_11393899     AAsi    T    G        0      0        2 
  26 chr26_11393899     AKia    T    G        0      0        2 
  26 chr26_11393899     AOna    T    G        0      0        2 
  26 chr26_11393899     ASom    T    G        0      0        2 
  26 chr26_11393899     HCab    T    G        0      0        2 
  26 chr26_11393899     HPrz    T    G        0      0        2 
  26 chr26_11393899     ZBoe    T    G      0.5      1        2 
  26 chr26_11393899     ZGre    T    G        1      2        2 
  26 chr26_11393899     ZHar    T    G        0      0        2 
  26 chr26_11393899   Sample    T    G        0      0        2 
  26 chr26_11395974     AAsi    C    T        0      0        2 
  26 chr26_11395974     AKia    C    T        0      0        2 
  26 chr26_11395974     AOna    C    T      0.5      1        2 
  26 chr26_11395974     ASom    C    T        0      0        2 
  26 chr26_11395974     HCab    C    T        0      0        2 
  26 chr26_11395974     HPrz    C    T        0      0        2 
  26 chr26_11395974     ZBoe    C    T        0      0        2 
  26 chr26_11395974     ZGre    C    T        0      0        2 
  26 chr26_11395974     ZHar    C    T        0      0        2 
  26 chr26_11395974   Sample    C    T        0      0        2 
  26 chr26_11400422     AAsi    T    G        0      0        2 
  26 chr26_11400422     AKia    T    G        0      0        2 
  26 chr26_11400422     AOna    T    G      0.5      1        2 
  26 chr26_11400422     ASom    T    G        0      0        2 
  26 chr26_11400422     HCab    T    G        0      0        2 
  26 chr26_11400422     HPrz    T    G        0      0        2 
  26 chr26_11400422     ZBoe    T    G        0      0        2 
  26 chr26_11400422     ZGre    T    G        0      0        2 
  26 chr26_11400422     ZHar    T    G        0      0        2 
  26 chr26_11400422   Sample    T    G        0      0        2 
  26 chr26_11403610     AAsi    A    G        0      0        2 
  26 chr26_11403610     AKia    A    G      0.5      1        2 
  26 chr26_11403610     AOna    A    G        0      0        2 
  26 chr26_11403610     ASom    A    G        0      0        2 
  26 chr26_11403610     HCab    A    G        0      0        2 
  26 chr26_11403610     HPrz    A    G        0      0        2 
  26 chr26_11403610     ZBoe    A    G        0      0        2 
  26 chr26_11403610     ZGre    A    G        0      0        2 
  26 chr26_11403610     ZHar    A    G        0      0        2 
  26 chr26_11403610   Sample    A    G        0      0        2 
  26 chr26_11415076     AAsi    T    C        0      0        2 
  26 chr26_11415076     AKia    T    C      0.5      1        2 
  26 chr26_11415076     AOna    T    C        0      0        2 
  26 chr26_11415076     ASom    T    C        0      0        2 
  26 chr26_11415076     HCab    T    C        0      0        2 
  26 chr26_11415076     HPrz    T    C        0      0        2 
  26 chr26_11415076     ZBoe    T    C        0      0        2 
  26 chr26_11415076     ZGre    T    C        0      0        2 
  26 chr26_11415076     ZHar    T    C        0      0        2 
  26 chr26_11415076   Sample    T    C        0      0        2 
  26 chr26_11417902     AAsi    G    A        0      0        2 
  26 chr26_11417902     AKia    G    A        0      0        2 
  26 chr26_11417902     AOna    G    A        0      0        2 
  26 chr26_11417902     ASom    G    A        0      0        2 
  26 chr26_11417902     HCab    G    A        0      0        2 
  26 chr26_11417902     HPrz    G    A        0      0        2 
  26 chr26_11417902     ZBoe    G    A        0      0        2 
  26 chr26_11417902     ZGre    G    A        0      0        2 
  26 chr26_11417902     ZHar    G    A        1      2        2 
  26 chr26_11417902   Sample    G    A        0      0        2 
  26 chr26_11418848     AAsi    T    C        0      0        2 
  26 chr26_11418848     AKia    T    C        0      0        2 
  26 chr26_11418848     AOna    T    C        0      0        2 
  26 chr26_11418848     ASom    T    C      0.5      1        2 
  26 chr26_11418848     HCab    T    C        0      0        2 
  26 chr26_11418848     HPrz    T    C        0      0        2 
  26 chr26_11418848     ZBoe    T    C        0      0        2 
  26 chr26_11418848     ZGre    T    C        0      0        2 
  26 chr26_11418848     ZHar    T    C        0      0        2 
  26 chr26_11418848   Sample    T    C        0      0        2 
  26 chr26_11424635     AAsi    A    C        0      0        2 
  26 chr26_11424635     AKia    A    C        0      0        2 
  26 chr26_11424635     AOna    A    C        0      0        2 
  26 chr26_11424635     ASom    A    C        0      0        2 
  26 chr26_11424635     HCab    A    C        0      0        2 
  26 chr26_11424635     HPrz    A    C        0      0        2 
  26 chr26_11424635     ZBoe    A    C        0      0        2 
  26 chr26_11424635     ZGre    A    C        0      0        2 
  26 chr26_11424635     ZHar    A    C      0.5      1        2 
  26 chr26_11424635   Sample    A    C        0      0        2 
  26 chr26_11425586     AAsi    C    T        0      0        2 
  26 chr26_11425586     AKia    C    T        0      0        2 
  26 chr26_11425586     AOna    C    T        0      0        2 
  26 chr26_11425586     ASom    C    T        0      0        2 
  26 chr26_11425586     HCab    C    T        0      0        2 
  26 chr26_11425586     HPrz    C    T      0.5      1        2 
  26 chr26_11425586     ZBoe    C    T        0      0        2 
  26 chr26_11425586     ZGre    C    T        0      0        2 
  26 chr26_11425586     ZHar    C    T        0      0        2 
  26 chr26_11425586   Sample    C    T        0      0        2 
  26 chr26_11430127     AAsi    A    G        0      0        2 
  26 chr26_11430127     AKia    A    G        0      0        2 
  26 chr26_11430127     AOna    A    G        0      0        2 
  26 chr26_11430127     ASom    A    G        1      2        2 
  26 chr26_11430127     HCab    A    G        0      0        2 
  26 chr26_11430127     HPrz    A    G        0      0        2 
  26 chr26_11430127     ZBoe    A    G        0      0        2 
  26 chr26_11430127     ZGre    A    G        0      0        2 
  26 chr26_11430127     ZHar    A    G        0      0        2 
  26 chr26_11430127   Sample    A    G        0      0        2 
  26 chr26_11433181     AAsi    C    T        0      0        2 
  26 chr26_11433181     AKia    C    T      0.5      1        2 
  26 chr26_11433181     AOna    C    T        0      0        2 
  26 chr26_11433181     ASom    C    T        0      0        2 
  26 chr26_11433181     HCab    C    T        0      0        2 
  26 chr26_11433181     HPrz    C    T        0      0        2 
  26 chr26_11433181     ZBoe    C    T        0      0        2 
  26 chr26_11433181     ZGre    C    T        0      0        2 
  26 chr26_11433181     ZHar    C    T        0      0        2 
  26 chr26_11433181   Sample    C    T        0      0        2 
  26 chr26_11433187     AAsi    A    T        0      0        2 
  26 chr26_11433187     AKia    A    T        0      0        2 
  26 chr26_11433187     AOna    A    T        0      0        2 
  26 chr26_11433187     ASom    A    T        0      0        2 
  26 chr26_11433187     HCab    A    T        1      2        2 
  26 chr26_11433187     HPrz    A    T        1      2        2 
  26 chr26_11433187     ZBoe    A    T        0      0        2 
  26 chr26_11433187     ZGre    A    T        0      0        2 
  26 chr26_11433187     ZHar    A    T        0      0        2 
  26 chr26_11433187   Sample    A    T        0      0        2 
  26 chr26_11442976     AAsi    G    A        0      0        2 
  26 chr26_11442976     AKia    G    A      0.5      1        2 
  26 chr26_11442976     AOna    G    A      0.5      1        2 
  26 chr26_11442976     ASom    G    A        0      0        2 
  26 chr26_11442976     HCab    G    A        0      0        2 
  26 chr26_11442976     HPrz    G    A        0      0        2 
  26 chr26_11442976     ZBoe    G    A        0      0        2 
  26 chr26_11442976     ZGre    G    A        0      0        2 
  26 chr26_11442976     ZHar    G    A        0      0        2 
  26 chr26_11442976   Sample    G    A        0      0        2 
  26 chr26_11447793     AAsi    C    T        0      0        2 
  26 chr26_11447793     AKia    C    T      0.5      1        2 
  26 chr26_11447793     AOna    C    T        1      2        2 
  26 chr26_11447793     ASom    C    T        0      0        2 
  26 chr26_11447793     HCab    C    T        0      0        2 
  26 chr26_11447793     HPrz    C    T        0      0        2 
  26 chr26_11447793     ZBoe    C    T        0      0        2 
  26 chr26_11447793     ZGre    C    T        0      0        2 
  26 chr26_11447793     ZHar    C    T        0      0        2 
  26 chr26_11447793   Sample    C    T        0      0        2 
  26 chr26_11457470     AAsi    T    A      0.5      1        2 
  26 chr26_11457470     AKia    T    A        0      0        2 
  26 chr26_11457470     AOna    T    A        0      0        2 
  26 chr26_11457470     ASom    T    A        0      0        2 
  26 chr26_11457470     HCab    T    A        0      0        2 
  26 chr26_11457470     HPrz    T    A        0      0        2 
  26 chr26_11457470     ZBoe    T    A        0      0        2 
  26 chr26_11457470     ZGre    T    A        0      0        2 
  26 chr26_11457470     ZHar    T    A        0      0        2 
  26 chr26_11457470   Sample    T    A        0      0        2 
  26 chr26_11457753     AAsi    C    A        0      0        2 
  26 chr26_11457753     AKia    C    A      0.5      1        2 
  26 chr26_11457753     AOna    C    A        0      0        2 
  26 chr26_11457753     ASom    C    A        0      0        2 
  26 chr26_11457753     HCab    C    A        0      0        2 
  26 chr26_11457753     HPrz    C    A        0      0        2 
  26 chr26_11457753     ZBoe    C    A        0      0        2 
  26 chr26_11457753     ZGre    C    A        0      0        2 
  26 chr26_11457753     ZHar    C    A        0      0        2 
  26 chr26_11457753   Sample    C    A        0      0        2 
  26 chr26_11461169     AAsi    G    T        0      0        2 
  26 chr26_11461169     AKia    G    T        0      0        2 
  26 chr26_11461169     AOna    G    T        0      0        2 
  26 chr26_11461169     ASom    G    T        0      0        2 
  26 chr26_11461169     HCab    G    T        0      0        2 
  26 chr26_11461169     HPrz    G    T        0      0        2 
  26 chr26_11461169     ZBoe    G    T      0.5      1        2 
  26 chr26_11461169     ZGre    G    T        0      0        2 
  26 chr26_11461169     ZHar    G    T        0      0        2 
  26 chr26_11461169   Sample    G    T        0      0        2 
  26 chr26_11464182     AAsi    G    A      0.5      1        2 
  26 chr26_11464182     AKia    G    A        0      0        2 
  26 chr26_11464182     AOna    G    A        0      0        2 
  26 chr26_11464182     ASom    G    A        0      0        2 
  26 chr26_11464182     HCab    G    A        0      0        2 
  26 chr26_11464182     HPrz    G    A        0      0        2 
  26 chr26_11464182     ZBoe    G    A        0      0        2 
  26 chr26_11464182     ZGre    G    A        0      0        2 
  26 chr26_11464182     ZHar    G    A        0      0        2 
  26 chr26_11464182   Sample    G    A        0      0        2 
  26 chr26_11473705     AAsi    C    G        0      0        2 
  26 chr26_11473705     AKia    C    G      0.5      1        2 
  26 chr26_11473705     AOna    C    G        0      0        2 
  26 chr26_11473705     ASom    C    G        0      0        2 
  26 chr26_11473705     HCab    C    G        0      0        2 
  26 chr26_11473705     HPrz    C    G        0      0        2 
  26 chr26_11473705     ZBoe    C    G        0      0        2 
  26 chr26_11473705     ZGre    C    G        0      0        2 
  26 chr26_11473705     ZHar    C    G        0      0        2 
  26 chr26_11473705   Sample    C    G        0      0        2 
  26 chr26_11487415     AAsi    G    A        0      0        2 
  26 chr26_11487415     AKia    G    A        0      0        2 
  26 chr26_11487415     AOna    G    A        0      0        2 
  26 chr26_11487415     ASom    G    A        0      0        2 
  26 chr26_11487415     HCab    G    A        0      0        2 
  26 chr26_11487415     HPrz    G    A        0      0        2 
  26 chr26_11487415     ZBoe    G    A        1      2        2 
  26 chr26_11487415     ZGre    G    A        0      0        2 
  26 chr26_11487415     ZHar    G    A        0      0        2 
  26 chr26_11487415   Sample    G    A        0      0        2 
  26 chr26_11487654     AAsi    G    C        0      0        2 
  26 chr26_11487654     AKia    G    C        0      0        2 
  26 chr26_11487654     AOna    G    C        0      0        2 
  26 chr26_11487654     ASom    G    C      0.5      1        2 
  26 chr26_11487654     HCab    G    C        0      0        2 
  26 chr26_11487654     HPrz    G    C        0      0        2 
  26 chr26_11487654     ZBoe    G    C        0      0        2 
  26 chr26_11487654     ZGre    G    C        0      0        2 
  26 chr26_11487654     ZHar    G    C        0      0        2 
  26 chr26_11487654   Sample    G    C        0      0        2 
  26 chr26_11490954     AAsi    A    C        0      0        2 
  26 chr26_11490954     AKia    A    C        0      0        2 
  26 chr26_11490954     AOna    A    C        0      0        2 
  26 chr26_11490954     ASom    A    C        0      0        2 
  26 chr26_11490954     HCab    A    C        1      2        2 
  26 chr26_11490954     HPrz    A    C        1      2        2 
  26 chr26_11490954     ZBoe    A    C        0      0        2 
  26 chr26_11490954     ZGre    A    C        0      0        2 
  26 chr26_11490954     ZHar    A    C        0      0        2 
  26 chr26_11490954   Sample    A    C        0      0        2 
  26 chr26_11497591     AAsi    C    T        0      0        2 
  26 chr26_11497591     AKia    C    T        0      0        2 
  26 chr26_11497591     AOna    C    T        1      2        2 
  26 chr26_11497591     ASom    C    T        0      0        2 
  26 chr26_11497591     HCab    C    T        0      0        2 
  26 chr26_11497591     HPrz    C    T        0      0        2 
  26 chr26_11497591     ZBoe    C    T        0      0        2 
  26 chr26_11497591     ZGre    C    T        0      0        2 
  26 chr26_11497591     ZHar    C    T        0      0        2 
  26 chr26_11497591   Sample    C    T        0      0        2 
  26 chr26_11515025     AAsi    A    C        0      0        2 
  26 chr26_11515025     AKia    A    C        0      0        2 
  26 chr26_11515025     AOna    A    C        0      0        2 
  26 chr26_11515025     ASom    A    C        0      0        2 
  26 chr26_11515025     HCab    A    C        1      2        2 
  26 chr26_11515025     HPrz    A    C        1      2        2 
  26 chr26_11515025     ZBoe    A    C        0      0        2 
  26 chr26_11515025     ZGre    A    C        0      0        2 
  26 chr26_11515025     ZHar    A    C        0      0        2 
  26 chr26_11515025   Sample    A    C        0      0        2 
  26 chr26_11528185     AAsi    T    A        0      0        2 
  26 chr26_11528185     AKia    T    A      0.5      1        2 
  26 chr26_11528185     AOna    T    A        0      0        2 
  26 chr26_11528185     ASom    T    A        0      0        2 
  26 chr26_11528185     HCab    T    A        0      0        2 
  26 chr26_11528185     HPrz    T    A        0      0        2 
  26 chr26_11528185     ZBoe    T    A        0      0        2 
  26 chr26_11528185     ZGre    T    A        0      0        2 
  26 chr26_11528185     ZHar    T    A        0      0        2 
  26 chr26_11528185   Sample    T    A        0      0        2 
  26 chr26_11553553     AAsi    T    C        0      0        2 
  26 chr26_11553553     AKia    T    C        0      0        2 
  26 chr26_11553553     AOna    T    C        0      0        2 
  26 chr26_11553553     ASom    T    C        0      0        2 
  26 chr26_11553553     HCab    T    C        0      0        2 
  26 chr26_11553553     HPrz    T    C        0      0        2 
  26 chr26_11553553     ZBoe    T    C      0.5      1        2 
  26 chr26_11553553     ZGre    T    C        0      0        2 
  26 chr26_11553553     ZHar    T    C        0      0        2 
  26 chr26_11553553   Sample    T    C        0      0        2 
  26 chr26_11558521     AAsi    T    G        0      0        2 
  26 chr26_11558521     AKia    T    G        0      0        2 
  26 chr26_11558521     AOna    T    G        0      0        2 
  26 chr26_11558521     ASom    T    G        0      0        2 
  26 chr26_11558521     HCab    T    G        0      0        2 
  26 chr26_11558521     HPrz    T    G        1      2        2 
  26 chr26_11558521     ZBoe    T    G        0      0        2 
  26 chr26_11558521     ZGre    T    G        0      0        2 
  26 chr26_11558521     ZHar    T    G        0      0        2 
  26 chr26_11558521   Sample    T    G        0      0        2 
  26 chr26_11559061     AAsi    G    C        0      0        2 
  26 chr26_11559061     AKia    G    C        0      0        2 
  26 chr26_11559061     AOna    G    C      0.5      1        2 
  26 chr26_11559061     ASom    G    C        0      0        2 
  26 chr26_11559061     HCab    G    C        0      0        2 
  26 chr26_11559061     HPrz    G    C        0      0        2 
  26 chr26_11559061     ZBoe    G    C        0      0        2 
  26 chr26_11559061     ZGre    G    C        0      0        2 
  26 chr26_11559061     ZHar    G    C        0      0        2 
  26 chr26_11559061   Sample    G    C        0      0        2 
  26 chr26_11561948     AAsi    G    C        0      0        2 
  26 chr26_11561948     AKia    G    C        0      0        2 
  26 chr26_11561948     AOna    G    C        0      0        2 
  26 chr26_11561948     ASom    G    C        0      0        2 
  26 chr26_11561948     HCab    G    C        0      0        2 
  26 chr26_11561948     HPrz    G    C        0      0        2 
  26 chr26_11561948     ZBoe    G    C        0      0        2 
  26 chr26_11561948     ZGre    G    C        1      2        2 
  26 chr26_11561948     ZHar    G    C        0      0        2 
  26 chr26_11561948   Sample    G    C        0      0        2 
  26 chr26_11569318     AAsi    C    A        0      0        2 
  26 chr26_11569318     AKia    C    A        0      0        2 
  26 chr26_11569318     AOna    C    A        0      0        2 
  26 chr26_11569318     ASom    C    A        0      0        2 
  26 chr26_11569318     HCab    C    A        1      2        2 
  26 chr26_11569318     HPrz    C    A        1      2        2 
  26 chr26_11569318     ZBoe    C    A        0      0        2 
  26 chr26_11569318     ZGre    C    A        0      0        2 
  26 chr26_11569318     ZHar    C    A        0      0        2 
  26 chr26_11569318   Sample    C    A        0      0        2 
  26 chr26_11570046     AAsi    C    T        0      0        2 
  26 chr26_11570046     AKia    C    T        0      0        2 
  26 chr26_11570046     AOna    C    T        0      0        2 
  26 chr26_11570046     ASom    C    T        0      0        2 
  26 chr26_11570046     HCab    C    T        0      0        2 
  26 chr26_11570046     HPrz    C    T        0      0        2 
  26 chr26_11570046     ZBoe    C    T      0.5      1        2 
  26 chr26_11570046     ZGre    C    T        0      0        2 
  26 chr26_11570046     ZHar    C    T        0      0        2 
  26 chr26_11570046   Sample    C    T        0      0        2 
  26 chr26_11578831     AAsi    A    T        0      0        2 
  26 chr26_11578831     AKia    A    T        0      0        2 
  26 chr26_11578831     AOna    A    T        0      0        2 
  26 chr26_11578831     ASom    A    T        0      0        2 
  26 chr26_11578831     HCab    A    T        0      0        2 
  26 chr26_11578831     HPrz    A    T        0      0        2 
  26 chr26_11578831     ZBoe    A    T        0      0        2 
  26 chr26_11578831     ZGre    A    T        0      0        2 
  26 chr26_11578831     ZHar    A    T      0.5      1        2 
  26 chr26_11578831   Sample    A    T        0      0        2 
  26 chr26_11581384     AAsi    A    G        0      0        2 
  26 chr26_11581384     AKia    A    G        0      0        2 
  26 chr26_11581384     AOna    A    G        0      0        2 
  26 chr26_11581384     ASom    A    G        0      0        2 
  26 chr26_11581384     HCab    A    G        0      0        2 
  26 chr26_11581384     HPrz    A    G        0      0        2 
  26 chr26_11581384     ZBoe    A    G        0      0        2 
  26 chr26_11581384     ZGre    A    G        0      0        2 
  26 chr26_11581384     ZHar    A    G      0.5      1        2 
  26 chr26_11581384   Sample    A    G        0      0        2 
  26 chr26_11582804     AAsi    C    G        0      0        2 
  26 chr26_11582804     AKia    C    G        0      0        2 
  26 chr26_11582804     AOna    C    G        0      0        2 
  26 chr26_11582804     ASom    C    G        0      0        2 
  26 chr26_11582804     HCab    C    G        1      2        2 
  26 chr26_11582804     HPrz    C    G        1      2        2 
  26 chr26_11582804     ZBoe    C    G        0      0        2 
  26 chr26_11582804     ZGre    C    G        0      0        2 
  26 chr26_11582804     ZHar    C    G        0      0        2 
  26 chr26_11582804   Sample    C    G        0      0        2 
  26 chr26_11584550     AAsi    T    A        0      0        2 
  26 chr26_11584550     AKia    T    A        0      0        2 
  26 chr26_11584550     AOna    T    A        0      0        2 
  26 chr26_11584550     ASom    T    A        0      0        2 
  26 chr26_11584550     HCab    T    A        1      2        2 
  26 chr26_11584550     HPrz    T    A        1      2        2 
  26 chr26_11584550     ZBoe    T    A        0      0        2 
  26 chr26_11584550     ZGre    T    A        0      0        2 
  26 chr26_11584550     ZHar    T    A        0      0        2 
  26 chr26_11584550   Sample    T    A        0      0        2 
  26 chr26_11608896     AAsi    G    A        1      2        2 
  26 chr26_11608896     AKia    G    A        0      0        2 
  26 chr26_11608896     AOna    G    A        0      0        2 
  26 chr26_11608896     ASom    G    A        1      2        2 
  26 chr26_11608896     HCab    G    A        0      0        2 
  26 chr26_11608896     HPrz    G    A        0      0        2 
  26 chr26_11608896     ZBoe    G    A        0      0        2 
  26 chr26_11608896     ZGre    G    A        0      0        2 
  26 chr26_11608896     ZHar    G    A        0      0        2 
  26 chr26_11608896   Sample    G    A        1      2        2 
  26 chr26_11611999     AAsi    T    A        0      0        2 
  26 chr26_11611999     AKia    T    A        0      0        2 
  26 chr26_11611999     AOna    T    A        0      0        2 
  26 chr26_11611999     ASom    T    A        0      0        2 
  26 chr26_11611999     HCab    T    A        0      0        2 
  26 chr26_11611999     HPrz    T    A        0      0        2 
  26 chr26_11611999     ZBoe    T    A        0      0        2 
  26 chr26_11611999     ZGre    T    A        0      0        2 
  26 chr26_11611999     ZHar    T    A        1      2        2 
  26 chr26_11611999   Sample    T    A        0      0        2 
  26 chr26_11614656     AAsi    A    G        0      0        2 
  26 chr26_11614656     AKia    A    G        0      0        2 
  26 chr26_11614656     AOna    A    G        0      0        2 
  26 chr26_11614656     ASom    A    G        0      0        2 
  26 chr26_11614656     HCab    A    G        1      2        2 
  26 chr26_11614656     HPrz    A    G        1      2        2 
  26 chr26_11614656     ZBoe    A    G        0      0        2 
  26 chr26_11614656     ZGre    A    G        0      0        2 
  26 chr26_11614656     ZHar    A    G        0      0        2 
  26 chr26_11614656   Sample    A    G        0      0        2 
  26 chr26_11621599     AAsi    A    T        0      0        2 
  26 chr26_11621599     AKia    A    T        0      0        2 
  26 chr26_11621599     AOna    A    T        0      0        2 
  26 chr26_11621599     ASom    A    T        0      0        2 
  26 chr26_11621599     HCab    A    T        0      0        2 
  26 chr26_11621599     HPrz    A    T        1      2        2 
  26 chr26_11621599     ZBoe    A    T        0      0        2 
  26 chr26_11621599     ZGre    A    T        0      0        2 
  26 chr26_11621599     ZHar    A    T        0      0        2 
  26 chr26_11621599   Sample    A    T        0      0        2 
  26 chr26_11645209     AAsi    G    C        0      0        2 
  26 chr26_11645209     AKia    G    C        0      0        2 
  26 chr26_11645209     AOna    G    C        0      0        2 
  26 chr26_11645209     ASom    G    C        0      0        2 
  26 chr26_11645209     HCab    G    C        0      0        2 
  26 chr26_11645209     HPrz    G    C        0      0        2 
  26 chr26_11645209     ZBoe    G    C        0      0        2 
  26 chr26_11645209     ZGre    G    C        0      0        2 
  26 chr26_11645209     ZHar    G    C      0.5      1        2 
  26 chr26_11645209   Sample    G    C        0      0        2 
  26 chr26_11669352     AAsi    A    G        0      0        2 
  26 chr26_11669352     AKia    A    G        0      0        2 
  26 chr26_11669352     AOna    A    G        0      0        2 
  26 chr26_11669352     ASom    A    G        0      0        2 
  26 chr26_11669352     HCab    A    G        1      2        2 
  26 chr26_11669352     HPrz    A    G        1      2        2 
  26 chr26_11669352     ZBoe    A    G        0      0        2 
  26 chr26_11669352     ZGre    A    G        0      0        2 
  26 chr26_11669352     ZHar    A    G        0      0        2 
  26 chr26_11669352   Sample    A    G        0      0        2 
  26 chr26_11673063     AAsi    C    T        0      0        2 
  26 chr26_11673063     AKia    C    T        0      0        2 
  26 chr26_11673063     AOna    C    T        0      0        2 
  26 chr26_11673063     ASom    C    T        0      0        2 
  26 chr26_11673063     HCab    C    T        1      2        2 
  26 chr26_11673063     HPrz    C    T        1      2        2 
  26 chr26_11673063     ZBoe    C    T        0      0        2 
  26 chr26_11673063     ZGre    C    T        0      0        2 
  26 chr26_11673063     ZHar    C    T        0      0        2 
  26 chr26_11673063   Sample    C    T        0      0        2 
  26 chr26_11676528     AAsi    C    T        0      0        2 
  26 chr26_11676528     AKia    C    T        0      0        2 
  26 chr26_11676528     AOna    C    T      0.5      1        2 
  26 chr26_11676528     ASom    C    T        0      0        2 
  26 chr26_11676528     HCab    C    T        0      0        2 
  26 chr26_11676528     HPrz    C    T        0      0        2 
  26 chr26_11676528     ZBoe    C    T        0      0        2 
  26 chr26_11676528     ZGre    C    T        0      0        2 
  26 chr26_11676528     ZHar    C    T        0      0        2 
  26 chr26_11676528   Sample    C    T        0      0        2 
  26 chr26_11687752     AAsi    A    G      0.5      1        2 
  26 chr26_11687752     AKia    A    G        0      0        2 
  26 chr26_11687752     AOna    A    G        0      0        2 
  26 chr26_11687752     ASom    A    G        1      2        2 
  26 chr26_11687752     HCab    A    G        0      0        2 
  26 chr26_11687752     HPrz    A    G        0      0        2 
  26 chr26_11687752     ZBoe    A    G        0      0        2 
  26 chr26_11687752     ZGre    A    G        0      0        2 
  26 chr26_11687752     ZHar    A    G        0      0        2 
  26 chr26_11687752   Sample    A    G        1      2        2 
  26 chr26_11694101     AAsi    G    C        0      0        2 
  26 chr26_11694101     AKia    G    C        0      0        2 
  26 chr26_11694101     AOna    G    C        0      0        2 
  26 chr26_11694101     ASom    G    C        0      0        2 
  26 chr26_11694101     HCab    G    C        0      0        2 
  26 chr26_11694101     HPrz    G    C        0      0        2 
  26 chr26_11694101     ZBoe    G    C        0      0        2 
  26 chr26_11694101     ZGre    G    C        0      0        2 
  26 chr26_11694101     ZHar    G    C      0.5      1        2 
  26 chr26_11694101   Sample    G    C        0      0        2 
  26 chr26_11702376     AAsi    A    G        0      0        2 
  26 chr26_11702376     AKia    A    G        0      0        2 
  26 chr26_11702376     AOna    A    G        0      0        2 
  26 chr26_11702376     ASom    A    G        0      0        2 
  26 chr26_11702376     HCab    A    G        1      2        2 
  26 chr26_11702376     HPrz    A    G        1      2        2 
  26 chr26_11702376     ZBoe    A    G        0      0        2 
  26 chr26_11702376     ZGre    A    G        0      0        2 
  26 chr26_11702376     ZHar    A    G        0      0        2 
  26 chr26_11702376   Sample    A    G        0      0        2 
  26 chr26_11703861     AAsi    T    C        0      0        2 
  26 chr26_11703861     AKia    T    C        0      0        2 
  26 chr26_11703861     AOna    T    C        0      0        2 
  26 chr26_11703861     ASom    T    C        0      0        2 
  26 chr26_11703861     HCab    T    C        1      2        2 
  26 chr26_11703861     HPrz    T    C        1      2        2 
  26 chr26_11703861     ZBoe    T    C        0      0        2 
  26 chr26_11703861     ZGre    T    C        0      0        2 
  26 chr26_11703861     ZHar    T    C        0      0        2 
  26 chr26_11703861   Sample    T    C        0      0        2 
  26 chr26_11706092     AAsi    C    T        1      2        2 
  26 chr26_11706092     AKia    C    T        0      0        2 
  26 chr26_11706092     AOna    C    T        0      0        2 
  26 chr26_11706092     ASom    C    T        1      2        2 
  26 chr26_11706092     HCab    C    T        0      0        2 
  26 chr26_11706092     HPrz    C    T        0      0        2 
  26 chr26_11706092     ZBoe    C    T        0      0        2 
  26 chr26_11706092     ZGre    C    T        0      0        2 
  26 chr26_11706092     ZHar    C    T        0      0        2 
  26 chr26_11706092   Sample    C    T        1      2        2 
  26 chr26_11707805     AAsi    C    T        0      0        2 
  26 chr26_11707805     AKia    C    T        0      0        2 
  26 chr26_11707805     AOna    C    T        0      0        2 
  26 chr26_11707805     ASom    C    T        0      0        2 
  26 chr26_11707805     HCab    C    T        1      2        2 
  26 chr26_11707805     HPrz    C    T        1      2        2 
  26 chr26_11707805     ZBoe    C    T        0      0        2 
  26 chr26_11707805     ZGre    C    T        0      0        2 
  26 chr26_11707805     ZHar    C    T        0      0        2 
  26 chr26_11707805   Sample    C    T        0      0        2 
  26 chr26_11716232     AAsi    T    C        0      0        2 
  26 chr26_11716232     AKia    T    C        0      0        2 
  26 chr26_11716232     AOna    T    C        0      0        2 
  26 chr26_11716232     ASom    T    C        0      0        2 
  26 chr26_11716232     HCab    T    C        1      2        2 
  26 chr26_11716232     HPrz    T    C        1      2        2 
  26 chr26_11716232     ZBoe    T    C        0      0        2 
  26 chr26_11716232     ZGre    T    C        0      0        2 
  26 chr26_11716232     ZHar    T    C        0      0        2 
  26 chr26_11716232   Sample    T    C        0      0        2 
  26 chr26_11718925     AAsi    T    A        0      0        2 
  26 chr26_11718925     AKia    T    A        0      0        2 
  26 chr26_11718925     AOna    T    A        0      0        2 
  26 chr26_11718925     ASom    T    A        0      0        2 
  26 chr26_11718925     HCab    T    A        0      0        2 
  26 chr26_11718925     HPrz    T    A        0      0        2 
  26 chr26_11718925     ZBoe    T    A        0      0        2 
  26 chr26_11718925     ZGre    T    A      0.5      1        2 
  26 chr26_11718925     ZHar    T    A        0      0        2 
  26 chr26_11718925   Sample    T    A        0      0        2 
  26 chr26_11723665     AAsi    G    A        0      0        2 
  26 chr26_11723665     AKia    G    A        0      0        2 
  26 chr26_11723665     AOna    G    A        0      0        2 
  26 chr26_11723665     ASom    G    A        0      0        2 
  26 chr26_11723665     HCab    G    A      0.5      1        2 
  26 chr26_11723665     HPrz    G    A        1      2        2 
  26 chr26_11723665     ZBoe    G    A        0      0        2 
  26 chr26_11723665     ZGre    G    A        0      0        2 
  26 chr26_11723665     ZHar    G    A        0      0        2 
  26 chr26_11723665   Sample    G    A        0      0        2 
  26 chr26_11724842     AAsi    C    T        0      0        2 
  26 chr26_11724842     AKia    C    T        0      0        2 
  26 chr26_11724842     AOna    C    T        0      0        2 
  26 chr26_11724842     ASom    C    T        0      0        2 
  26 chr26_11724842     HCab    C    T        1      2        2 
  26 chr26_11724842     HPrz    C    T        1      2        2 
  26 chr26_11724842     ZBoe    C    T        0      0        2 
  26 chr26_11724842     ZGre    C    T        0      0        2 
  26 chr26_11724842     ZHar    C    T        0      0        2 
  26 chr26_11724842   Sample    C    T        0      0        2 
  26 chr26_11732570     AAsi    T    C        0      0        2 
  26 chr26_11732570     AKia    T    C        0      0        2 
  26 chr26_11732570     AOna    T    C        0      0        2 
  26 chr26_11732570     ASom    T    C        0      0        2 
  26 chr26_11732570     HCab    T    C        1      2        2 
  26 chr26_11732570     HPrz    T    C        1      2        2 
  26 chr26_11732570     ZBoe    T    C        0      0        2 
  26 chr26_11732570     ZGre    T    C        0      0        2 
  26 chr26_11732570     ZHar    T    C        0      0        2 
  26 chr26_11732570   Sample    T    C        1      2        2 
  26 chr26_11735024     AAsi    C    G        0      0        2 
  26 chr26_11735024     AKia    C    G        0      0        2 
  26 chr26_11735024     AOna    C    G        0      0        2 
  26 chr26_11735024     ASom    C    G        0      0        2 
  26 chr26_11735024     HCab    C    G        1      2        2 
  26 chr26_11735024     HPrz    C    G        1      2        2 
  26 chr26_11735024     ZBoe    C    G        0      0        2 
  26 chr26_11735024     ZGre    C    G        0      0        2 
  26 chr26_11735024     ZHar    C    G        0      0        2 
  26 chr26_11735024   Sample    C    G        0      0        2 
  26 chr26_11738360     AAsi    T    A        0      0        2 
  26 chr26_11738360     AKia    T    A        0      0        2 
  26 chr26_11738360     AOna    T    A        0      0        2 
  26 chr26_11738360     ASom    T    A        0      0        2 
  26 chr26_11738360     HCab    T    A        0      0        2 
  26 chr26_11738360     HPrz    T    A        0      0        2 
  26 chr26_11738360     ZBoe    T    A      0.5      1        2 
  26 chr26_11738360     ZGre    T    A        0      0        2 
  26 chr26_11738360     ZHar    T    A        0      0        2 
  26 chr26_11738360   Sample    T    A        0      0        2 
  26 chr26_11739259     AAsi    T    C        0      0        2 
  26 chr26_11739259     AKia    T    C        0      0        2 
  26 chr26_11739259     AOna    T    C      0.5      1        2 
  26 chr26_11739259     ASom    T    C        0      0        2 
  26 chr26_11739259     HCab    T    C        0      0        2 
  26 chr26_11739259     HPrz    T    C        0      0        2 
  26 chr26_11739259     ZBoe    T    C        0      0        2 
  26 chr26_11739259     ZGre    T    C        0      0        2 
  26 chr26_11739259     ZHar    T    C        0      0        2 
  26 chr26_11739259   Sample    T    C        0      0        2 
  26 chr26_11740708     AAsi    T    G        0      0        2 
  26 chr26_11740708     AKia    T    G        1      2        2 
  26 chr26_11740708     AOna    T    G        0      0        2 
  26 chr26_11740708     ASom    T    G        0      0        2 
  26 chr26_11740708     HCab    T    G        0      0        2 
  26 chr26_11740708     HPrz    T    G        0      0        2 
  26 chr26_11740708     ZBoe    T    G        0      0        2 
  26 chr26_11740708     ZGre    T    G        0      0        2 
  26 chr26_11740708     ZHar    T    G        0      0        2 
  26 chr26_11740708   Sample    T    G        0      0        2 
  26 chr26_11742272     AAsi    C    T        0      0        2 
  26 chr26_11742272     AKia    C    T        0      0        2 
  26 chr26_11742272     AOna    C    T        0      0        2 
  26 chr26_11742272     ASom    C    T        0      0        2 
  26 chr26_11742272     HCab    C    T        1      2        2 
  26 chr26_11742272     HPrz    C    T        1      2        2 
  26 chr26_11742272     ZBoe    C    T        0      0        2 
  26 chr26_11742272     ZGre    C    T        0      0        2 
  26 chr26_11742272     ZHar    C    T        0      0        2 
  26 chr26_11742272   Sample    C    T        0      0        2 
  26 chr26_11743942     AAsi    G    A        0      0        2 
  26 chr26_11743942     AKia    G    A        0      0        2 
  26 chr26_11743942     AOna    G    A        0      0        2 
  26 chr26_11743942     ASom    G    A        0      0        2 
  26 chr26_11743942     HCab    G    A        1      2        2 
  26 chr26_11743942     HPrz    G    A        1      2        2 
  26 chr26_11743942     ZBoe    G    A        0      0        2 
  26 chr26_11743942     ZGre    G    A        0      0        2 
  26 chr26_11743942     ZHar    G    A        0      0        2 
  26 chr26_11743942   Sample    G    A        0      0        2 
  26 chr26_11766767     AAsi    C    A        0      0        2 
  26 chr26_11766767     AKia    C    A        0      0        2 
  26 chr26_11766767     AOna    C    A        0      0        2 
  26 chr26_11766767     ASom    C    A        0      0        2 
  26 chr26_11766767     HCab    C    A        1      2        2 
  26 chr26_11766767     HPrz    C    A        1      2        2 
  26 chr26_11766767     ZBoe    C    A        0      0        2 
  26 chr26_11766767     ZGre    C    A        0      0        2 
  26 chr26_11766767     ZHar    C    A        0      0        2 
  26 chr26_11766767   Sample    C    A        0      0        2 
  26 chr26_11786691     AAsi    G    A        0      0        2 
  26 chr26_11786691     AKia    G    A        0      0        2 
  26 chr26_11786691     AOna    G    A        0      0        2 
  26 chr26_11786691     ASom    G    A        0      0        2 
  26 chr26_11786691     HCab    G    A        0      0        2 
  26 chr26_11786691     HPrz    G    A        0      0        2 
  26 chr26_11786691     ZBoe    G    A      0.5      1        2 
  26 chr26_11786691     ZGre    G    A        0      0        2 
  26 chr26_11786691     ZHar    G    A        0      0        2 
  26 chr26_11786691   Sample    G    A        0      0        2 
  26 chr26_11788242     AAsi    G    T        0      0        2 
  26 chr26_11788242     AKia    G    T        0      0        2 
  26 chr26_11788242     AOna    G    T        0      0        2 
  26 chr26_11788242     ASom    G    T        0      0        2 
  26 chr26_11788242     HCab    G    T        1      2        2 
  26 chr26_11788242     HPrz    G    T        1      2        2 
  26 chr26_11788242     ZBoe    G    T        0      0        2 
  26 chr26_11788242     ZGre    G    T        0      0        2 
  26 chr26_11788242     ZHar    G    T        0      0        2 
  26 chr26_11788242   Sample    G    T        0      0        2 
  26 chr26_11791379     AAsi    C    T        0      0        2 
  26 chr26_11791379     AKia    C    T      0.5      1        2 
  26 chr26_11791379     AOna    C    T        1      2        2 
  26 chr26_11791379     ASom    C    T        0      0        2 
  26 chr26_11791379     HCab    C    T        0      0        2 
  26 chr26_11791379     HPrz    C    T        0      0        2 
  26 chr26_11791379     ZBoe    C    T        0      0        2 
  26 chr26_11791379     ZGre    C    T        0      0        2 
  26 chr26_11791379     ZHar    C    T        0      0        2 
  26 chr26_11791379   Sample    C    T        0      0        2 
  26 chr26_11796271     AAsi    C    T        0      0        2 
  26 chr26_11796271     AKia    C    T        0      0        2 
  26 chr26_11796271     AOna    C    T        0      0        2 
  26 chr26_11796271     ASom    C    T        0      0        2 
  26 chr26_11796271     HCab    C    T        0      0        2 
  26 chr26_11796271     HPrz    C    T        0      0        2 
  26 chr26_11796271     ZBoe    C    T        1      2        2 
  26 chr26_11796271     ZGre    C    T      0.5      1        2 
  26 chr26_11796271     ZHar    C    T        1      2        2 
  26 chr26_11796271   Sample    C    T        0      0        2 
  26 chr26_11797187     AAsi    A    C        0      0        2 
  26 chr26_11797187     AKia    A    C        0      0        2 
  26 chr26_11797187     AOna    A    C        0      0        2 
  26 chr26_11797187     ASom    A    C        0      0        2 
  26 chr26_11797187     HCab    A    C      0.5      1        2 
  26 chr26_11797187     HPrz    A    C        1      2        2 
  26 chr26_11797187     ZBoe    A    C        0      0        2 
  26 chr26_11797187     ZGre    A    C        0      0        2 
  26 chr26_11797187     ZHar    A    C        0      0        2 
  26 chr26_11797187   Sample    A    C        0      0        2 
  26 chr26_11802818     AAsi    T    C        0      0        2 
  26 chr26_11802818     AKia    T    C        0      0        2 
  26 chr26_11802818     AOna    T    C        0      0        2 
  26 chr26_11802818     ASom    T    C        0      0        2 
  26 chr26_11802818     HCab    T    C        0      0        2 
  26 chr26_11802818     HPrz    T    C        0      0        2 
  26 chr26_11802818     ZBoe    T    C      0.5      1        2 
  26 chr26_11802818     ZGre    T    C        0      0        2 
  26 chr26_11802818     ZHar    T    C        0      0        2 
  26 chr26_11802818   Sample    T    C        0      0        2 
  26 chr26_11804551     AAsi    T    G      0.5      1        2 
  26 chr26_11804551     AKia    T    G        0      0        2 
  26 chr26_11804551     AOna    T    G        0      0        2 
  26 chr26_11804551     ASom    T    G      0.5      1        2 
  26 chr26_11804551     HCab    T    G        0      0        2 
  26 chr26_11804551     HPrz    T    G        0      0        2 
  26 chr26_11804551     ZBoe    T    G        0      0        2 
  26 chr26_11804551     ZGre    T    G        0      0        2 
  26 chr26_11804551     ZHar    T    G        0      0        2 
  26 chr26_11804551   Sample    T    G        1      2        2 
  26 chr26_11806984     AAsi    C    A        0      0        2 
  26 chr26_11806984     AKia    C    A        0      0        2 
  26 chr26_11806984     AOna    C    A        0      0        2 
  26 chr26_11806984     ASom    C    A        0      0        2 
  26 chr26_11806984     HCab    C    A        0      0        2 
  26 chr26_11806984     HPrz    C    A        0      0        2 
  26 chr26_11806984     ZBoe    C    A        0      0        2 
  26 chr26_11806984     ZGre    C    A      0.5      1        2 
  26 chr26_11806984     ZHar    C    A        0      0        2 
  26 chr26_11806984   Sample    C    A        0      0        2 
  26 chr26_11812647     AAsi    A    G        0      0        2 
  26 chr26_11812647     AKia    A    G      0.5      1        2 
  26 chr26_11812647     AOna    A    G        0      0        2 
  26 chr26_11812647     ASom    A    G        0      0        2 
  26 chr26_11812647     HCab    A    G        0      0        2 
  26 chr26_11812647     HPrz    A    G        0      0        2 
  26 chr26_11812647     ZBoe    A    G        0      0        2 
  26 chr26_11812647     ZGre    A    G        0      0        2 
  26 chr26_11812647     ZHar    A    G        0      0        2 
  26 chr26_11812647   Sample    A    G        0      0        2 
  26 chr26_11814700     AAsi    T    A        0      0        2 
  26 chr26_11814700     AKia    T    A        0      0        2 
  26 chr26_11814700     AOna    T    A        0      0        2 
  26 chr26_11814700     ASom    T    A        0      0        2 
  26 chr26_11814700     HCab    T    A        0      0        2 
  26 chr26_11814700     HPrz    T    A        0      0        2 
  26 chr26_11814700     ZBoe    T    A        0      0        2 
  26 chr26_11814700     ZGre    T    A      0.5      1        2 
  26 chr26_11814700     ZHar    T    A        0      0        2 
  26 chr26_11814700   Sample    T    A        0      0        2 
  26 chr26_11829056     AAsi    G    A        0      0        2 
  26 chr26_11829056     AKia    G    A        0      0        2 
  26 chr26_11829056     AOna    G    A      0.5      1        2 
  26 chr26_11829056     ASom    G    A        0      0        2 
  26 chr26_11829056     HCab    G    A        0      0        2 
  26 chr26_11829056     HPrz    G    A        0      0        2 
  26 chr26_11829056     ZBoe    G    A        0      0        2 
  26 chr26_11829056     ZGre    G    A        0      0        2 
  26 chr26_11829056     ZHar    G    A        0      0        2 
  26 chr26_11829056   Sample    G    A        0      0        2 
  26 chr26_11829139     AAsi    C    A        0      0        2 
  26 chr26_11829139     AKia    C    A        0      0        2 
  26 chr26_11829139     AOna    C    A        0      0        2 
  26 chr26_11829139     ASom    C    A        0      0        2 
  26 chr26_11829139     HCab    C    A        0      0        2 
  26 chr26_11829139     HPrz    C    A        0      0        2 
  26 chr26_11829139     ZBoe    C    A        0      0        2 
  26 chr26_11829139     ZGre    C    A        0      0        2 
  26 chr26_11829139     ZHar    C    A        1      2        2 
  26 chr26_11829139   Sample    C    A        0      0        2 
  26 chr26_11830691     AAsi    T    C        0      0        2 
  26 chr26_11830691     AKia    T    C        0      0        2 
  26 chr26_11830691     AOna    T    C        0      0        2 
  26 chr26_11830691     ASom    T    C        0      0        2 
  26 chr26_11830691     HCab    T    C        1      2        2 
  26 chr26_11830691     HPrz    T    C        1      2        2 
  26 chr26_11830691     ZBoe    T    C        0      0        2 
  26 chr26_11830691     ZGre    T    C        0      0        2 
  26 chr26_11830691     ZHar    T    C        0      0        2 
  26 chr26_11830691   Sample    T    C        0      0        2 
  26 chr26_11833292     AAsi    A    G        0      0        2 
  26 chr26_11833292     AKia    A    G        0      0        2 
  26 chr26_11833292     AOna    A    G        1      2        2 
  26 chr26_11833292     ASom    A    G        0      0        2 
  26 chr26_11833292     HCab    A    G        0      0        2 
  26 chr26_11833292     HPrz    A    G        0      0        2 
  26 chr26_11833292     ZBoe    A    G        0      0        2 
  26 chr26_11833292     ZGre    A    G        0      0        2 
  26 chr26_11833292     ZHar    A    G        0      0        2 
  26 chr26_11833292   Sample    A    G        0      0        2 
  26 chr26_11834376     AAsi    G    A        0      0        2 
  26 chr26_11834376     AKia    G    A        0      0        2 
  26 chr26_11834376     AOna    G    A        0      0        2 
  26 chr26_11834376     ASom    G    A        0      0        2 
  26 chr26_11834376     HCab    G    A        0      0        2 
  26 chr26_11834376     HPrz    G    A        0      0        2 
  26 chr26_11834376     ZBoe    G    A        0      0        2 
  26 chr26_11834376     ZGre    G    A        1      2        2 
  26 chr26_11834376     ZHar    G    A        0      0        2 
  26 chr26_11834376   Sample    G    A        0      0        2 
  26 chr26_11834527     AAsi    A    G        0      0        2 
  26 chr26_11834527     AKia    A    G        0      0        2 
  26 chr26_11834527     AOna    A    G        1      2        2 
  26 chr26_11834527     ASom    A    G        0      0        2 
  26 chr26_11834527     HCab    A    G        0      0        2 
  26 chr26_11834527     HPrz    A    G        0      0        2 
  26 chr26_11834527     ZBoe    A    G        0      0        2 
  26 chr26_11834527     ZGre    A    G        0      0        2 
  26 chr26_11834527     ZHar    A    G        0      0        2 
  26 chr26_11834527   Sample    A    G        0      0        2 
  26 chr26_11835230     AAsi    G    A        0      0        2 
  26 chr26_11835230     AKia    G    A        0      0        2 
  26 chr26_11835230     AOna    G    A        0      0        2 
  26 chr26_11835230     ASom    G    A        0      0        2 
  26 chr26_11835230     HCab    G    A        0      0        2 
  26 chr26_11835230     HPrz    G    A        0      0        2 
  26 chr26_11835230     ZBoe    G    A        0      0        2 
  26 chr26_11835230     ZGre    G    A        0      0        2 
  26 chr26_11835230     ZHar    G    A      0.5      1        2 
  26 chr26_11835230   Sample    G    A        0      0        2 
  26 chr26_11838908     AAsi    A    G      0.5      1        2 
  26 chr26_11838908     AKia    A    G        0      0        2 
  26 chr26_11838908     AOna    A    G        0      0        2 
  26 chr26_11838908     ASom    A    G        1      2        2 
  26 chr26_11838908     HCab    A    G        0      0        2 
  26 chr26_11838908     HPrz    A    G        0      0        2 
  26 chr26_11838908     ZBoe    A    G        0      0        2 
  26 chr26_11838908     ZGre    A    G        0      0        2 
  26 chr26_11838908     ZHar    A    G        0      0        2 
  26 chr26_11838908   Sample    A    G        1      2        2 
  26 chr26_11840632     AAsi    G    T        0      0        2 
  26 chr26_11840632     AKia    G    T        0      0        2 
  26 chr26_11840632     AOna    G    T        0      0        2 
  26 chr26_11840632     ASom    G    T        0      0        2 
  26 chr26_11840632     HCab    G    T        1      2        2 
  26 chr26_11840632     HPrz    G    T        1      2        2 
  26 chr26_11840632     ZBoe    G    T        0      0        2 
  26 chr26_11840632     ZGre    G    T        0      0        2 
  26 chr26_11840632     ZHar    G    T        0      0        2 
  26 chr26_11840632   Sample    G    T        0      0        2 
  26 chr26_11847879     AAsi    A    G      0.5      1        2 
  26 chr26_11847879     AKia    A    G        0      0        2 
  26 chr26_11847879     AOna    A    G        0      0        2 
  26 chr26_11847879     ASom    A    G        0      0        2 
  26 chr26_11847879     HCab    A    G        0      0        2 
  26 chr26_11847879     HPrz    A    G        0      0        2 
  26 chr26_11847879     ZBoe    A    G        0      0        2 
  26 chr26_11847879     ZGre    A    G        0      0        2 
  26 chr26_11847879     ZHar    A    G        0      0        2 
  26 chr26_11847879   Sample    A    G        0      0        2 
  26 chr26_11848868     AAsi    A    G        0      0        2 
  26 chr26_11848868     AKia    A    G        0      0        2 
  26 chr26_11848868     AOna    A    G      0.5      1        2 
  26 chr26_11848868     ASom    A    G        0      0        2 
  26 chr26_11848868     HCab    A    G        0      0        2 
  26 chr26_11848868     HPrz    A    G        0      0        2 
  26 chr26_11848868     ZBoe    A    G        0      0        2 
  26 chr26_11848868     ZGre    A    G        0      0        2 
  26 chr26_11848868     ZHar    A    G        1      2        2 
  26 chr26_11848868   Sample    A    G        0      0        2 
  26 chr26_11849786     AAsi    C    A        0      0        2 
  26 chr26_11849786     AKia    C    A        0      0        2 
  26 chr26_11849786     AOna    C    A        0      0        2 
  26 chr26_11849786     ASom    C    A        0      0        2 
  26 chr26_11849786     HCab    C    A        0      0        2 
  26 chr26_11849786     HPrz    C    A        0      0        2 
  26 chr26_11849786     ZBoe    C    A        0      0        2 
  26 chr26_11849786     ZGre    C    A        1      2        2 
  26 chr26_11849786     ZHar    C    A        0      0        2 
  26 chr26_11849786   Sample    C    A        0      0        2 
  26 chr26_11852201     AAsi    T    C        0      0        2 
  26 chr26_11852201     AKia    T    C        0      0        2 
  26 chr26_11852201     AOna    T    C        0      0        2 
  26 chr26_11852201     ASom    T    C        0      0        2 
  26 chr26_11852201     HCab    T    C        0      0        2 
  26 chr26_11852201     HPrz    T    C        1      2        2 
  26 chr26_11852201     ZBoe    T    C        0      0        2 
  26 chr26_11852201     ZGre    T    C        0      0        2 
  26 chr26_11852201     ZHar    T    C        0      0        2 
  26 chr26_11852201   Sample    T    C        0      0        2 
  26 chr26_11853883     AAsi    T    A        0      0        2 
  26 chr26_11853883     AKia    T    A        0      0        2 
  26 chr26_11853883     AOna    T    A        0      0        2 
  26 chr26_11853883     ASom    T    A        0      0        2 
  26 chr26_11853883     HCab    T    A        0      0        2 
  26 chr26_11853883     HPrz    T    A        0      0        2 
  26 chr26_11853883     ZBoe    T    A        0      0        2 
  26 chr26_11853883     ZGre    T    A        1      2        2 
  26 chr26_11853883     ZHar    T    A        0      0        2 
  26 chr26_11853883   Sample    T    A        0      0        2 
  26 chr26_11856983     AAsi    C    A        0      0        2 
  26 chr26_11856983     AKia    C    A        0      0        2 
  26 chr26_11856983     AOna    C    A        0      0        2 
  26 chr26_11856983     ASom    C    A      0.5      1        2 
  26 chr26_11856983     HCab    C    A        0      0        2 
  26 chr26_11856983     HPrz    C    A        0      0        2 
  26 chr26_11856983     ZBoe    C    A        0      0        2 
  26 chr26_11856983     ZGre    C    A        0      0        2 
  26 chr26_11856983     ZHar    C    A        0      0        2 
  26 chr26_11856983   Sample    C    A        0      0        2 
  26 chr26_11858514     AAsi    C    T        0      0        2 
  26 chr26_11858514     AKia    C    T        0      0        2 
  26 chr26_11858514     AOna    C    T        0      0        2 
  26 chr26_11858514     ASom    C    T      0.5      1        2 
  26 chr26_11858514     HCab    C    T        1      2        2 
  26 chr26_11858514     HPrz    C    T        0      0        2 
  26 chr26_11858514     ZBoe    C    T        0      0        2 
  26 chr26_11858514     ZGre    C    T      0.5      1        2 
  26 chr26_11858514     ZHar    C    T        0      0        2 
  26 chr26_11858514   Sample    C    T        1      2        2 
  26 chr26_11865126     AAsi    G    A        0      0        2 
  26 chr26_11865126     AKia    G    A        0      0        2 
  26 chr26_11865126     AOna    G    A        0      0        2 
  26 chr26_11865126     ASom    G    A        0      0        2 
  26 chr26_11865126     HCab    G    A        0      0        2 
  26 chr26_11865126     HPrz    G    A        0      0        2 
  26 chr26_11865126     ZBoe    G    A        0      0        2 
  26 chr26_11865126     ZGre    G    A        0      0        2 
  26 chr26_11865126     ZHar    G    A      0.5      1        2 
  26 chr26_11865126   Sample    G    A        0      0        2 
  26 chr26_11884826     AAsi    T    C        0      0        2 
  26 chr26_11884826     AKia    T    C        0      0        2 
  26 chr26_11884826     AOna    T    C        0      0        2 
  26 chr26_11884826     ASom    T    C        0      0        2 
  26 chr26_11884826     HCab    T    C        0      0        2 
  26 chr26_11884826     HPrz    T    C        1      2        2 
  26 chr26_11884826     ZBoe    T    C        0      0        2 
  26 chr26_11884826     ZGre    T    C        0      0        2 
  26 chr26_11884826     ZHar    T    C        0      0        2 
  26 chr26_11884826   Sample    T    C        0      0        2 
  26 chr26_11886939     AAsi    A    T        0      0        2 
  26 chr26_11886939     AKia    A    T        1      2        2 
  26 chr26_11886939     AOna    A    T        1      2        2 
  26 chr26_11886939     ASom    A    T        0      0        2 
  26 chr26_11886939     HCab    A    T        0      0        2 
  26 chr26_11886939     HPrz    A    T        0      0        2 
  26 chr26_11886939     ZBoe    A    T        0      0        2 
  26 chr26_11886939     ZGre    A    T        0      0        2 
  26 chr26_11886939     ZHar    A    T        0      0        2 
  26 chr26_11886939   Sample    A    T        0      0        2 
  26 chr26_11891774     AAsi    A    C        0      0        2 
  26 chr26_11891774     AKia    A    C        0      0        2 
  26 chr26_11891774     AOna    A    C        0      0        2 
  26 chr26_11891774     ASom    A    C        0      0        2 
  26 chr26_11891774     HCab    A    C        0      0        2 
  26 chr26_11891774     HPrz    A    C        0      0        2 
  26 chr26_11891774     ZBoe    A    C        0      0        2 
  26 chr26_11891774     ZGre    A    C        0      0        2 
  26 chr26_11891774     ZHar    A    C      0.5      1        2 
  26 chr26_11891774   Sample    A    C        0      0        2 
  26 chr26_11901614     AAsi    C    T        0      0        2 
  26 chr26_11901614     AKia    C    T        0      0        2 
  26 chr26_11901614     AOna    C    T        0      0        2 
  26 chr26_11901614     ASom    C    T        0      0        2 
  26 chr26_11901614     HCab    C    T        0      0        2 
  26 chr26_11901614     HPrz    C    T        0      0        2 
  26 chr26_11901614     ZBoe    C    T      0.5      1        2 
  26 chr26_11901614     ZGre    C    T        1      2        2 
  26 chr26_11901614     ZHar    C    T        0      0        2 
  26 chr26_11901614   Sample    C    T        0      0        2 
  26 chr26_11908773     AAsi    A    G        0      0        2 
  26 chr26_11908773     AKia    A    G        0      0        2 
  26 chr26_11908773     AOna    A    G        0      0        2 
  26 chr26_11908773     ASom    A    G        0      0        2 
  26 chr26_11908773     HCab    A    G        1      2        2 
  26 chr26_11908773     HPrz    A    G        1      2        2 
  26 chr26_11908773     ZBoe    A    G        0      0        2 
  26 chr26_11908773     ZGre    A    G        0      0        2 
  26 chr26_11908773     ZHar    A    G        0      0        2 
  26 chr26_11908773   Sample    A    G        0      0        2 
  26 chr26_11911621     AAsi    G    A        0      0        2 
  26 chr26_11911621     AKia    G    A        0      0        2 
  26 chr26_11911621     AOna    G    A        0      0        2 
  26 chr26_11911621     ASom    G    A      0.5      1        2 
  26 chr26_11911621     HCab    G    A        0      0        2 
  26 chr26_11911621     HPrz    G    A        0      0        2 
  26 chr26_11911621     ZBoe    G    A        0      0        2 
  26 chr26_11911621     ZGre    G    A        0      0        2 
  26 chr26_11911621     ZHar    G    A        0      0        2 
  26 chr26_11911621   Sample    G    A        0      0        2 
  26 chr26_11914646     AAsi    A    G        0      0        2 
  26 chr26_11914646     AKia    A    G        0      0        2 
  26 chr26_11914646     AOna    A    G        0      0        2 
  26 chr26_11914646     ASom    A    G        0      0        2 
  26 chr26_11914646     HCab    A    G        0      0        2 
  26 chr26_11914646     HPrz    A    G        0      0        2 
  26 chr26_11914646     ZBoe    A    G        0      0        2 
  26 chr26_11914646     ZGre    A    G      0.5      1        2 
  26 chr26_11914646     ZHar    A    G        0      0        2 
  26 chr26_11914646   Sample    A    G        0      0        2 
  26 chr26_11915806     AAsi    A    G        0      0        2 
  26 chr26_11915806     AKia    A    G        0      0        2 
  26 chr26_11915806     AOna    A    G        0      0        2 
  26 chr26_11915806     ASom    A    G        0      0        2 
  26 chr26_11915806     HCab    A    G        0      0        2 
  26 chr26_11915806     HPrz    A    G        0      0        2 
  26 chr26_11915806     ZBoe    A    G      0.5      1        2 
  26 chr26_11915806     ZGre    A    G        0      0        2 
  26 chr26_11915806     ZHar    A    G        0      0        2 
  26 chr26_11915806   Sample    A    G        0      0        2 
  26 chr26_11917104     AAsi    C    G        0      0        2 
  26 chr26_11917104     AKia    C    G        0      0        2 
  26 chr26_11917104     AOna    C    G        0      0        2 
  26 chr26_11917104     ASom    C    G        0      0        2 
  26 chr26_11917104     HCab    C    G      0.5      1        2 
  26 chr26_11917104     HPrz    C    G        0      0        2 
  26 chr26_11917104     ZBoe    C    G        0      0        2 
  26 chr26_11917104     ZGre    C    G        0      0        2 
  26 chr26_11917104     ZHar    C    G        0      0        2 
  26 chr26_11917104   Sample    C    G        0      0        2 
  26 chr26_11919892     AAsi    G    T        0      0        2 
  26 chr26_11919892     AKia    G    T        0      0        2 
  26 chr26_11919892     AOna    G    T        0      0        2 
  26 chr26_11919892     ASom    G    T        0      0        2 
  26 chr26_11919892     HCab    G    T        1      2        2 
  26 chr26_11919892     HPrz    G    T        0      0        2 
  26 chr26_11919892     ZBoe    G    T        0      0        2 
  26 chr26_11919892     ZGre    G    T        0      0        2 
  26 chr26_11919892     ZHar    G    T        0      0        2 
  26 chr26_11919892   Sample    G    T        0      0        2 
  26 chr26_11924812     AAsi    C    G        0      0        2 
  26 chr26_11924812     AKia    C    G        0      0        2 
  26 chr26_11924812     AOna    C    G        0      0        2 
  26 chr26_11924812     ASom    C    G        0      0        2 
  26 chr26_11924812     HCab    C    G        0      0        2 
  26 chr26_11924812     HPrz    C    G        0      0        2 
  26 chr26_11924812     ZBoe    C    G        0      0        2 
  26 chr26_11924812     ZGre    C    G        0      0        2 
  26 chr26_11924812     ZHar    C    G        1      2        2 
  26 chr26_11924812   Sample    C    G        0      0        2 
  26 chr26_11931513     AAsi    C    A        0      0        2 
  26 chr26_11931513     AKia    C    A        0      0        2 
  26 chr26_11931513     AOna    C    A        0      0        2 
  26 chr26_11931513     ASom    C    A        0      0        2 
  26 chr26_11931513     HCab    C    A        0      0        2 
  26 chr26_11931513     HPrz    C    A        0      0        2 
  26 chr26_11931513     ZBoe    C    A      0.5      1        2 
  26 chr26_11931513     ZGre    C    A      0.5      1        2 
  26 chr26_11931513     ZHar    C    A        1      2        2 
  26 chr26_11931513   Sample    C    A        0      0        2 
  26 chr26_11931631     AAsi    T    A        0      0        2 
  26 chr26_11931631     AKia    T    A        0      0        2 
  26 chr26_11931631     AOna    T    A        0      0        2 
  26 chr26_11931631     ASom    T    A        0      0        2 
  26 chr26_11931631     HCab    T    A        1      2        2 
  26 chr26_11931631     HPrz    T    A        1      2        2 
  26 chr26_11931631     ZBoe    T    A        0      0        2 
  26 chr26_11931631     ZGre    T    A        0      0        2 
  26 chr26_11931631     ZHar    T    A        0      0        2 
  26 chr26_11931631   Sample    T    A        0      0        2 
  26 chr26_11936694     AAsi    C    T        0      0        2 
  26 chr26_11936694     AKia    C    T        0      0        2 
  26 chr26_11936694     AOna    C    T        0      0        2 
  26 chr26_11936694     ASom    C    T        0      0        2 
  26 chr26_11936694     HCab    C    T        0      0        2 
  26 chr26_11936694     HPrz    C    T        0      0        2 
  26 chr26_11936694     ZBoe    C    T        1      2        2 
  26 chr26_11936694     ZGre    C    T        1      2        2 
  26 chr26_11936694     ZHar    C    T        1      2        2 
  26 chr26_11936694   Sample    C    T        0      0        2 
  26 chr26_11939394     AAsi    G    T        0      0        2 
  26 chr26_11939394     AKia    G    T        0      0        2 
  26 chr26_11939394     AOna    G    T        0      0        2 
  26 chr26_11939394     ASom    G    T        0      0        2 
  26 chr26_11939394     HCab    G    T        0      0        2 
  26 chr26_11939394     HPrz    G    T        0      0        2 
  26 chr26_11939394     ZBoe    G    T        0      0        2 
  26 chr26_11939394     ZGre    G    T        1      2        2 
  26 chr26_11939394     ZHar    G    T        0      0        2 
  26 chr26_11939394   Sample    G    T        0      0        2 
  26 chr26_11940170     AAsi    G    C        0      0        2 
  26 chr26_11940170     AKia    G    C        0      0        2 
  26 chr26_11940170     AOna    G    C        0      0        2 
  26 chr26_11940170     ASom    G    C        0      0        2 
  26 chr26_11940170     HCab    G    C        0      0        2 
  26 chr26_11940170     HPrz    G    C        0      0        2 
  26 chr26_11940170     ZBoe    G    C      0.5      1        2 
  26 chr26_11940170     ZGre    G    C        0      0        2 
  26 chr26_11940170     ZHar    G    C        0      0        2 
  26 chr26_11940170   Sample    G    C        0      0        2 
  26 chr26_11971276     AAsi    C    T        0      0        2 
  26 chr26_11971276     AKia    C    T        0      0        2 
  26 chr26_11971276     AOna    C    T        0      0        2 
  26 chr26_11971276     ASom    C    T        0      0        2 
  26 chr26_11971276     HCab    C    T        1      2        2 
  26 chr26_11971276     HPrz    C    T        1      2        2 
  26 chr26_11971276     ZBoe    C    T        0      0        2 
  26 chr26_11971276     ZGre    C    T        0      0        2 
  26 chr26_11971276     ZHar    C    T        0      0        2 
  26 chr26_11971276   Sample    C    T        0      0        2 
  26 chr26_11974036     AAsi    C    T        0      0        2 
  26 chr26_11974036     AKia    C    T      0.5      1        2 
  26 chr26_11974036     AOna    C    T      0.5      1        2 
  26 chr26_11974036     ASom    C    T        0      0        2 
  26 chr26_11974036     HCab    C    T        0      0        2 
  26 chr26_11974036     HPrz    C    T        0      0        2 
  26 chr26_11974036     ZBoe    C    T        0      0        2 
  26 chr26_11974036     ZGre    C    T        0      0        2 
  26 chr26_11974036     ZHar    C    T        0      0        2 
  26 chr26_11974036   Sample    C    T        0      0        2 
  26 chr26_11974866     AAsi    T    C        0      0        2 
  26 chr26_11974866     AKia    T    C        0      0        2 
  26 chr26_11974866     AOna    T    C        0      0        2 
  26 chr26_11974866     ASom    T    C        0      0        2 
  26 chr26_11974866     HCab    T    C        1      2        2 
  26 chr26_11974866     HPrz    T    C        1      2        2 
  26 chr26_11974866     ZBoe    T    C        0      0        2 
  26 chr26_11974866     ZGre    T    C        0      0        2 
  26 chr26_11974866     ZHar    T    C        0      0        2 
  26 chr26_11974866   Sample    T    C        0      0        2 
  26 chr26_11982432     AAsi    G    C        0      0        2 
  26 chr26_11982432     AKia    G    C        0      0        2 
  26 chr26_11982432     AOna    G    C        0      0        2 
  26 chr26_11982432     ASom    G    C        0      0        2 
  26 chr26_11982432     HCab    G    C        0      0        2 
  26 chr26_11982432     HPrz    G    C        0      0        2 
  26 chr26_11982432     ZBoe    G    C        0      0        2 
  26 chr26_11982432     ZGre    G    C        0      0        2 
  26 chr26_11982432     ZHar    G    C        1      2        2 
  26 chr26_11982432   Sample    G    C        0      0        2 
  26 chr26_11984710     AAsi    A    G        0      0        2 
  26 chr26_11984710     AKia    A    G        0      0        2 
  26 chr26_11984710     AOna    A    G        0      0        2 
  26 chr26_11984710     ASom    A    G        0      0        2 
  26 chr26_11984710     HCab    A    G        1      2        2 
  26 chr26_11984710     HPrz    A    G        1      2        2 
  26 chr26_11984710     ZBoe    A    G        0      0        2 
  26 chr26_11984710     ZGre    A    G        0      0        2 
  26 chr26_11984710     ZHar    A    G        0      0        2 
  26 chr26_11984710   Sample    A    G        0      0        2 
  26 chr26_11994747     AAsi    T    A        0      0        2 
  26 chr26_11994747     AKia    T    A        0      0        2 
  26 chr26_11994747     AOna    T    A        0      0        2 
  26 chr26_11994747     ASom    T    A        0      0        2 
  26 chr26_11994747     HCab    T    A        0      0        2 
  26 chr26_11994747     HPrz    T    A        0      0        2 
  26 chr26_11994747     ZBoe    T    A      0.5      1        2 
  26 chr26_11994747     ZGre    T    A        0      0        2 
  26 chr26_11994747     ZHar    T    A        0      0        2 
  26 chr26_11994747   Sample    T    A        0      0        2 
  26 chr26_11999184     AAsi    C    T        0      0        2 
  26 chr26_11999184     AKia    C    T      0.5      1        2 
  26 chr26_11999184     AOna    C    T        0      0        2 
  26 chr26_11999184     ASom    C    T        0      0        2 
  26 chr26_11999184     HCab    C    T        0      0        2 
  26 chr26_11999184     HPrz    C    T        0      0        2 
  26 chr26_11999184     ZBoe    C    T        0      0        2 
  26 chr26_11999184     ZGre    C    T        0      0        2 
  26 chr26_11999184     ZHar    C    T        0      0        2 
  26 chr26_11999184   Sample    C    T        0      0        2 
  26 chr26_11999230     AAsi    G    C        0      0        2 
  26 chr26_11999230     AKia    G    C        0      0        2 
  26 chr26_11999230     AOna    G    C        0      0        2 
  26 chr26_11999230     ASom    G    C        0      0        2 
  26 chr26_11999230     HCab    G    C        0      0        2 
  26 chr26_11999230     HPrz    G    C        0      0        2 
  26 chr26_11999230     ZBoe    G    C      0.5      1        2 
  26 chr26_11999230     ZGre    G    C        0      0        2 
  26 chr26_11999230     ZHar    G    C        0      0        2 
  26 chr26_11999230   Sample    G    C        0      0        2 
  26 chr26_12001071     AAsi    A    G        1      2        2 
  26 chr26_12001071     AKia    A    G        1      2        2 
  26 chr26_12001071     AOna    A    G        1      2        2 
  26 chr26_12001071     ASom    A    G        1      2        2 
  26 chr26_12001071     HCab    A    G        0      0        2 
  26 chr26_12001071     HPrz    A    G        0      0        2 
  26 chr26_12001071     ZBoe    A    G        0      0        2 
  26 chr26_12001071     ZGre    A    G        0      0        2 
  26 chr26_12001071     ZHar    A    G        0      0        2 
  26 chr26_12001071   Sample    A    G        1      2        2 
  26 chr26_12008133     AAsi    A    G        0      0        2 
  26 chr26_12008133     AKia    A    G        0      0        2 
  26 chr26_12008133     AOna    A    G        1      2        2 
  26 chr26_12008133     ASom    A    G        0      0        2 
  26 chr26_12008133     HCab    A    G        0      0        2 
  26 chr26_12008133     HPrz    A    G        0      0        2 
  26 chr26_12008133     ZBoe    A    G        0      0        2 
  26 chr26_12008133     ZGre    A    G        0      0        2 
  26 chr26_12008133     ZHar    A    G        0      0        2 
  26 chr26_12008133   Sample    A    G        0      0        2 
  26 chr26_12013377     AAsi    T    C        0      0        2 
  26 chr26_12013377     AKia    T    C        1      2        2 
  26 chr26_12013377     AOna    T    C        0      0        2 
  26 chr26_12013377     ASom    T    C        0      0        2 
  26 chr26_12013377     HCab    T    C        0      0        2 
  26 chr26_12013377     HPrz    T    C        0      0        2 
  26 chr26_12013377     ZBoe    T    C        0      0        2 
  26 chr26_12013377     ZGre    T    C        0      0        2 
  26 chr26_12013377     ZHar    T    C        0      0        2 
  26 chr26_12013377   Sample    T    C        0      0        2 
  26 chr26_12018889     AAsi    C    A        0      0        2 
  26 chr26_12018889     AKia    C    A        0      0        2 
  26 chr26_12018889     AOna    C    A        0      0        2 
  26 chr26_12018889     ASom    C    A        0      0        2 
  26 chr26_12018889     HCab    C    A      0.5      1        2 
  26 chr26_12018889     HPrz    C    A        1      2        2 
  26 chr26_12018889     ZBoe    C    A        0      0        2 
  26 chr26_12018889     ZGre    C    A        0      0        2 
  26 chr26_12018889     ZHar    C    A        0      0        2 
  26 chr26_12018889   Sample    C    A        0      0        2 
  26 chr26_12035524     AAsi    G    T        0      0        2 
  26 chr26_12035524     AKia    G    T        0      0        2 
  26 chr26_12035524     AOna    G    T        0      0        2 
  26 chr26_12035524     ASom    G    T        0      0        2 
  26 chr26_12035524     HCab    G    T      0.5      1        2 
  26 chr26_12035524     HPrz    G    T        0      0        2 
  26 chr26_12035524     ZBoe    G    T        0      0        2 
  26 chr26_12035524     ZGre    G    T        0      0        2 
  26 chr26_12035524     ZHar    G    T        0      0        2 
  26 chr26_12035524   Sample    G    T        0      0        2 
  26 chr26_12038734     AAsi    T    A        0      0        2 
  26 chr26_12038734     AKia    T    A        0      0        2 
  26 chr26_12038734     AOna    T    A        0      0        2 
  26 chr26_12038734     ASom    T    A        0      0        2 
  26 chr26_12038734     HCab    T    A        0      0        2 
  26 chr26_12038734     HPrz    T    A        0      0        2 
  26 chr26_12038734     ZBoe    T    A      0.5      1        2 
  26 chr26_12038734     ZGre    T    A        0      0        2 
  26 chr26_12038734     ZHar    T    A        0      0        2 
  26 chr26_12038734   Sample    T    A        0      0        2 
  26 chr26_12041367     AAsi    T    C        0      0        2 
  26 chr26_12041367     AKia    T    C        0      0        2 
  26 chr26_12041367     AOna    T    C        0      0        2 
  26 chr26_12041367     ASom    T    C        0      0        2 
  26 chr26_12041367     HCab    T    C        1      2        2 
  26 chr26_12041367     HPrz    T    C        1      2        2 
  26 chr26_12041367     ZBoe    T    C        0      0        2 
  26 chr26_12041367     ZGre    T    C        0      0        2 
  26 chr26_12041367     ZHar    T    C        0      0        2 
  26 chr26_12041367   Sample    T    C        0      0        2 
  26 chr26_12041424     AAsi    G    T        0      0        2 
  26 chr26_12041424     AKia    G    T        0      0        2 
  26 chr26_12041424     AOna    G    T        0      0        2 
  26 chr26_12041424     ASom    G    T        0      0        2 
  26 chr26_12041424     HCab    G    T        1      2        2 
  26 chr26_12041424     HPrz    G    T        1      2        2 
  26 chr26_12041424     ZBoe    G    T        0      0        2 
  26 chr26_12041424     ZGre    G    T        0      0        2 
  26 chr26_12041424     ZHar    G    T        0      0        2 
  26 chr26_12041424   Sample    G    T        0      0        2 
  26 chr26_12043699     AAsi    G    A        0      0        2 
  26 chr26_12043699     AKia    G    A        0      0        2 
  26 chr26_12043699     AOna    G    A        0      0        2 
  26 chr26_12043699     ASom    G    A        0      0        2 
  26 chr26_12043699     HCab    G    A        0      0        2 
  26 chr26_12043699     HPrz    G    A        0      0        2 
  26 chr26_12043699     ZBoe    G    A        0      0        2 
  26 chr26_12043699     ZGre    G    A        0      0        2 
  26 chr26_12043699     ZHar    G    A        1      2        2 
  26 chr26_12043699   Sample    G    A        0      0        2 
  26 chr26_12044841     AAsi    T    C        0      0        2 
  26 chr26_12044841     AKia    T    C        0      0        2 
  26 chr26_12044841     AOna    T    C        0      0        2 
  26 chr26_12044841     ASom    T    C        0      0        2 
  26 chr26_12044841     HCab    T    C      0.5      1        2 
  26 chr26_12044841     HPrz    T    C        0      0        2 
  26 chr26_12044841     ZBoe    T    C        0      0        2 
  26 chr26_12044841     ZGre    T    C        0      0        2 
  26 chr26_12044841     ZHar    T    C        0      0        2 
  26 chr26_12044841   Sample    T    C        0      0        2 
  26 chr26_12045893     AAsi    A    C        0      0        2 
  26 chr26_12045893     AKia    A    C        0      0        2 
  26 chr26_12045893     AOna    A    C        0      0        2 
  26 chr26_12045893     ASom    A    C        0      0        2 
  26 chr26_12045893     HCab    A    C        0      0        2 
  26 chr26_12045893     HPrz    A    C        0      0        2 
  26 chr26_12045893     ZBoe    A    C        0      0        2 
  26 chr26_12045893     ZGre    A    C        0      0        2 
  26 chr26_12045893     ZHar    A    C      0.5      1        2 
  26 chr26_12045893   Sample    A    C        0      0        2 
  26 chr26_12051177     AAsi    C    T        0      0        2 
  26 chr26_12051177     AKia    C    T      0.5      1        2 
  26 chr26_12051177     AOna    C    T        0      0        2 
  26 chr26_12051177     ASom    C    T        0      0        2 
  26 chr26_12051177     HCab    C    T        0      0        2 
  26 chr26_12051177     HPrz    C    T        0      0        2 
  26 chr26_12051177     ZBoe    C    T        0      0        2 
  26 chr26_12051177     ZGre    C    T        0      0        2 
  26 chr26_12051177     ZHar    C    T        0      0        2 
  26 chr26_12051177   Sample    C    T        0      0        2 
  26 chr26_12057478     AAsi    C    T        0      0        2 
  26 chr26_12057478     AKia    C    T        0      0        2 
  26 chr26_12057478     AOna    C    T        0      0        2 
  26 chr26_12057478     ASom    C    T        0      0        2 
  26 chr26_12057478     HCab    C    T        0      0        2 
  26 chr26_12057478     HPrz    C    T        0      0        2 
  26 chr26_12057478     ZBoe    C    T      0.5      1        2 
  26 chr26_12057478     ZGre    C    T        0      0        2 
  26 chr26_12057478     ZHar    C    T        0      0        2 
  26 chr26_12057478   Sample    C    T        0      0        2 
  26 chr26_12066207     AAsi    G    A        0      0        2 
  26 chr26_12066207     AKia    G    A        0      0        2 
  26 chr26_12066207     AOna    G    A        0      0        2 
  26 chr26_12066207     ASom    G    A        0      0        2 
  26 chr26_12066207     HCab    G    A        1      2        2 
  26 chr26_12066207     HPrz    G    A        1      2        2 
  26 chr26_12066207     ZBoe    G    A        0      0        2 
  26 chr26_12066207     ZGre    G    A        0      0        2 
  26 chr26_12066207     ZHar    G    A        0      0        2 
  26 chr26_12066207   Sample    G    A        0      0        2 
  26 chr26_12067185     AAsi    C    A        0      0        2 
  26 chr26_12067185     AKia    C    A        0      0        2 
  26 chr26_12067185     AOna    C    A        0      0        2 
  26 chr26_12067185     ASom    C    A        0      0        2 
  26 chr26_12067185     HCab    C    A        0      0        2 
  26 chr26_12067185     HPrz    C    A        0      0        2 
  26 chr26_12067185     ZBoe    C    A        0      0        2 
  26 chr26_12067185     ZGre    C    A        0      0        2 
  26 chr26_12067185     ZHar    C    A        1      2        2 
  26 chr26_12067185   Sample    C    A        0      0        2 
  26 chr26_12068270     AAsi    C    T        0      0        2 
  26 chr26_12068270     AKia    C    T        1      2        2 
  26 chr26_12068270     AOna    C    T        1      2        2 
  26 chr26_12068270     ASom    C    T        0      0        2 
  26 chr26_12068270     HCab    C    T        0      0        2 
  26 chr26_12068270     HPrz    C    T        0      0        2 
  26 chr26_12068270     ZBoe    C    T        0      0        2 
  26 chr26_12068270     ZGre    C    T        0      0        2 
  26 chr26_12068270     ZHar    C    T        0      0        2 
  26 chr26_12068270   Sample    C    T        0      0        2 
  26 chr26_12077403     AAsi    A    C        0      0        2 
  26 chr26_12077403     AKia    A    C        0      0        2 
  26 chr26_12077403     AOna    A    C        0      0        2 
  26 chr26_12077403     ASom    A    C        0      0        2 
  26 chr26_12077403     HCab    A    C        1      2        2 
  26 chr26_12077403     HPrz    A    C        1      2        2 
  26 chr26_12077403     ZBoe    A    C        1      2        2 
  26 chr26_12077403     ZGre    A    C        1      2        2 
  26 chr26_12077403     ZHar    A    C        0      0        2 
  26 chr26_12077403   Sample    A    C        0      0        2 
  26 chr26_12082654     AAsi    C    T        0      0        2 
  26 chr26_12082654     AKia    C    T        0      0        2 
  26 chr26_12082654     AOna    C    T        0      0        2 
  26 chr26_12082654     ASom    C    T        0      0        2 
  26 chr26_12082654     HCab    C    T        0      0        2 
  26 chr26_12082654     HPrz    C    T        0      0        2 
  26 chr26_12082654     ZBoe    C    T        0      0        2 
  26 chr26_12082654     ZGre    C    T        0      0        2 
  26 chr26_12082654     ZHar    C    T      0.5      1        2 
  26 chr26_12082654   Sample    C    T        0      0        2 
  26 chr26_12089924     AAsi    C    T        0      0        2 
  26 chr26_12089924     AKia    C    T        0      0        2 
  26 chr26_12089924     AOna    C    T        0      0        2 
  26 chr26_12089924     ASom    C    T        0      0        2 
  26 chr26_12089924     HCab    C    T        1      2        2 
  26 chr26_12089924     HPrz    C    T        1      2        2 
  26 chr26_12089924     ZBoe    C    T        0      0        2 
  26 chr26_12089924     ZGre    C    T        0      0        2 
  26 chr26_12089924     ZHar    C    T        0      0        2 
  26 chr26_12089924   Sample    C    T        0      0        2 
  26 chr26_12097980     AAsi    G    C      0.5      1        2 
  26 chr26_12097980     AKia    G    C        0      0        2 
  26 chr26_12097980     AOna    G    C        0      0        2 
  26 chr26_12097980     ASom    G    C        0      0        2 
  26 chr26_12097980     HCab    G    C        0      0        2 
  26 chr26_12097980     HPrz    G    C        0      0        2 
  26 chr26_12097980     ZBoe    G    C        0      0        2 
  26 chr26_12097980     ZGre    G    C        0      0        2 
  26 chr26_12097980     ZHar    G    C        0      0        2 
  26 chr26_12097980   Sample    G    C        0      0        2 
  26 chr26_12109704     AAsi    A    G        0      0        2 
  26 chr26_12109704     AKia    A    G        0      0        2 
  26 chr26_12109704     AOna    A    G        0      0        2 
  26 chr26_12109704     ASom    A    G        0      0        2 
  26 chr26_12109704     HCab    A    G        1      2        2 
  26 chr26_12109704     HPrz    A    G        1      2        2 
  26 chr26_12109704     ZBoe    A    G        0      0        2 
  26 chr26_12109704     ZGre    A    G        0      0        2 
  26 chr26_12109704     ZHar    A    G        0      0        2 
  26 chr26_12109704   Sample    A    G        0      0        2 
  26 chr26_12116974     AAsi    T    C        0      0        2 
  26 chr26_12116974     AKia    T    C        0      0        2 
  26 chr26_12116974     AOna    T    C        1      2        2 
  26 chr26_12116974     ASom    T    C        0      0        2 
  26 chr26_12116974     HCab    T    C        0      0        2 
  26 chr26_12116974     HPrz    T    C        0      0        2 
  26 chr26_12116974     ZBoe    T    C        0      0        2 
  26 chr26_12116974     ZGre    T    C        0      0        2 
  26 chr26_12116974     ZHar    T    C        0      0        2 
  26 chr26_12116974   Sample    T    C        0      0        2 
  26 chr26_12117275     AAsi    G    A        0      0        2 
  26 chr26_12117275     AKia    G    A        0      0        2 
  26 chr26_12117275     AOna    G    A        0      0        2 
  26 chr26_12117275     ASom    G    A        0      0        2 
  26 chr26_12117275     HCab    G    A        1      2        2 
  26 chr26_12117275     HPrz    G    A        1      2        2 
  26 chr26_12117275     ZBoe    G    A        0      0        2 
  26 chr26_12117275     ZGre    G    A        0      0        2 
  26 chr26_12117275     ZHar    G    A        0      0        2 
  26 chr26_12117275   Sample    G    A        0      0        2 
  26 chr26_12127002     AAsi    G    A        0      0        2 
  26 chr26_12127002     AKia    G    A        0      0        2 
  26 chr26_12127002     AOna    G    A        0      0        2 
  26 chr26_12127002     ASom    G    A        0      0        2 
  26 chr26_12127002     HCab    G    A        1      2        2 
  26 chr26_12127002     HPrz    G    A        1      2        2 
  26 chr26_12127002     ZBoe    G    A        0      0        2 
  26 chr26_12127002     ZGre    G    A        0      0        2 
  26 chr26_12127002     ZHar    G    A        0      0        2 
  26 chr26_12127002   Sample    G    A        0      0        2 
  26 chr26_12132200     AAsi    G    T        0      0        2 
  26 chr26_12132200     AKia    G    T        0      0        2 
  26 chr26_12132200     AOna    G    T        0      0        2 
  26 chr26_12132200     ASom    G    T        0      0        2 
  26 chr26_12132200     HCab    G    T        1      2        2 
  26 chr26_12132200     HPrz    G    T        1      2        2 
  26 chr26_12132200     ZBoe    G    T        0      0        2 
  26 chr26_12132200     ZGre    G    T        0      0        2 
  26 chr26_12132200     ZHar    G    T        0      0        2 
  26 chr26_12132200   Sample    G    T        0      0        2 
  26 chr26_12134490     AAsi    C    T        0      0        2 
  26 chr26_12134490     AKia    C    T        0      0        2 
  26 chr26_12134490     AOna    C    T        0      0        2 
  26 chr26_12134490     ASom    C    T        0      0        2 
  26 chr26_12134490     HCab    C    T        0      0        2 
  26 chr26_12134490     HPrz    C    T        0      0        2 
  26 chr26_12134490     ZBoe    C    T        0      0        2 
  26 chr26_12134490     ZGre    C    T        0      0        2 
  26 chr26_12134490     ZHar    C    T        1      2        2 
  26 chr26_12134490   Sample    C    T        0      0        2 
  26 chr26_12135803     AAsi    T    C        0      0        2 
  26 chr26_12135803     AKia    T    C        0      0        2 
  26 chr26_12135803     AOna    T    C        0      0        2 
  26 chr26_12135803     ASom    T    C        0      0        2 
  26 chr26_12135803     HCab    T    C        0      0        2 
  26 chr26_12135803     HPrz    T    C        0      0        2 
  26 chr26_12135803     ZBoe    T    C        0      0        2 
  26 chr26_12135803     ZGre    T    C        0      0        2 
  26 chr26_12135803     ZHar    T    C        1      2        2 
  26 chr26_12135803   Sample    T    C        0      0        2 
  26 chr26_12144560     AAsi    C    T        0      0        2 
  26 chr26_12144560     AKia    C    T        0      0        2 
  26 chr26_12144560     AOna    C    T        0      0        2 
  26 chr26_12144560     ASom    C    T        0      0        2 
  26 chr26_12144560     HCab    C    T        1      2        2 
  26 chr26_12144560     HPrz    C    T        1      2        2 
  26 chr26_12144560     ZBoe    C    T        0      0        2 
  26 chr26_12144560     ZGre    C    T        0      0        2 
  26 chr26_12144560     ZHar    C    T        0      0        2 
  26 chr26_12144560   Sample    C    T        1      2        2 
  26 chr26_12150198     AAsi    G    A        0      0        2 
  26 chr26_12150198     AKia    G    A        0      0        2 
  26 chr26_12150198     AOna    G    A        0      0        2 
  26 chr26_12150198     ASom    G    A        0      0        2 
  26 chr26_12150198     HCab    G    A        1      2        2 
  26 chr26_12150198     HPrz    G    A        1      2        2 
  26 chr26_12150198     ZBoe    G    A        0      0        2 
  26 chr26_12150198     ZGre    G    A        0      0        2 
  26 chr26_12150198     ZHar    G    A        0      0        2 
  26 chr26_12150198   Sample    G    A        0      0        2 
  26 chr26_12160345     AAsi    T    A        1      2        2 
  26 chr26_12160345     AKia    T    A        0      0        2 
  26 chr26_12160345     AOna    T    A        0      0        2 
  26 chr26_12160345     ASom    T    A        1      2        2 
  26 chr26_12160345     HCab    T    A        0      0        2 
  26 chr26_12160345     HPrz    T    A        0      0        2 
  26 chr26_12160345     ZBoe    T    A        0      0        2 
  26 chr26_12160345     ZGre    T    A        0      0        2 
  26 chr26_12160345     ZHar    T    A        0      0        2 
  26 chr26_12160345   Sample    T    A        1      2        2 
  26 chr26_12162911     AAsi    T    C        0      0        2 
  26 chr26_12162911     AKia    T    C        0      0        2 
  26 chr26_12162911     AOna    T    C        0      0        2 
  26 chr26_12162911     ASom    T    C        0      0        2 
  26 chr26_12162911     HCab    T    C        1      2        2 
  26 chr26_12162911     HPrz    T    C        1      2        2 
  26 chr26_12162911     ZBoe    T    C        0      0        2 
  26 chr26_12162911     ZGre    T    C        0      0        2 
  26 chr26_12162911     ZHar    T    C        0      0        2 
  26 chr26_12162911   Sample    T    C        0      0        2 
  26 chr26_12171595     AAsi    A    G      0.5      1        2 
  26 chr26_12171595     AKia    A    G        0      0        2 
  26 chr26_12171595     AOna    A    G        0      0        2 
  26 chr26_12171595     ASom    A    G        0      0        2 
  26 chr26_12171595     HCab    A    G        1      2        2 
  26 chr26_12171595     HPrz    A    G        1      2        2 
  26 chr26_12171595     ZBoe    A    G        0      0        2 
  26 chr26_12171595     ZGre    A    G        0      0        2 
  26 chr26_12171595     ZHar    A    G        0      0        2 
  26 chr26_12171595   Sample    A    G        0      0        2 
  26 chr26_12182981     AAsi    T    C        0      0        2 
  26 chr26_12182981     AKia    T    C        0      0        2 
  26 chr26_12182981     AOna    T    C        0      0        2 
  26 chr26_12182981     ASom    T    C        0      0        2 
  26 chr26_12182981     HCab    T    C        0      0        2 
  26 chr26_12182981     HPrz    T    C        0      0        2 
  26 chr26_12182981     ZBoe    T    C        0      0        2 
  26 chr26_12182981     ZGre    T    C        1      2        2 
  26 chr26_12182981     ZHar    T    C        0      0        2 
  26 chr26_12182981   Sample    T    C        0      0        2 
  26 chr26_12189672     AAsi    C    T        0      0        2 
  26 chr26_12189672     AKia    C    T        0      0        2 
  26 chr26_12189672     AOna    C    T        0      0        2 
  26 chr26_12189672     ASom    C    T      0.5      1        2 
  26 chr26_12189672     HCab    C    T        0      0        2 
  26 chr26_12189672     HPrz    C    T        0      0        2 
  26 chr26_12189672     ZBoe    C    T        0      0        2 
  26 chr26_12189672     ZGre    C    T        0      0        2 
  26 chr26_12189672     ZHar    C    T        0      0        2 
  26 chr26_12189672   Sample    C    T        0      0        2 
  26 chr26_12195461     AAsi    T    A        0      0        2 
  26 chr26_12195461     AKia    T    A        0      0        2 
  26 chr26_12195461     AOna    T    A        0      0        2 
  26 chr26_12195461     ASom    T    A        0      0        2 
  26 chr26_12195461     HCab    T    A        0      0        2 
  26 chr26_12195461     HPrz    T    A        0      0        2 
  26 chr26_12195461     ZBoe    T    A        0      0        2 
  26 chr26_12195461     ZGre    T    A        0      0        2 
  26 chr26_12195461     ZHar    T    A        1      2        2 
  26 chr26_12195461   Sample    T    A        0      0        2 
  26 chr26_12219807     AAsi    C    T        0      0        2 
  26 chr26_12219807     AKia    C    T        0      0        2 
  26 chr26_12219807     AOna    C    T        0      0        2 
  26 chr26_12219807     ASom    C    T        0      0        2 
  26 chr26_12219807     HCab    C    T        1      2        2 
  26 chr26_12219807     HPrz    C    T        1      2        2 
  26 chr26_12219807     ZBoe    C    T        0      0        2 
  26 chr26_12219807     ZGre    C    T        0      0        2 
  26 chr26_12219807     ZHar    C    T        0      0        2 
  26 chr26_12219807   Sample    C    T        0      0        2 
  26 chr26_12230112     AAsi    C    T        0      0        2 
  26 chr26_12230112     AKia    C    T        0      0        2 
  26 chr26_12230112     AOna    C    T        0      0        2 
  26 chr26_12230112     ASom    C    T        0      0        2 
  26 chr26_12230112     HCab    C    T        0      0        2 
  26 chr26_12230112     HPrz    C    T        0      0        2 
  26 chr26_12230112     ZBoe    C    T        0      0        2 
  26 chr26_12230112     ZGre    C    T        0      0        2 
  26 chr26_12230112     ZHar    C    T      0.5      1        2 
  26 chr26_12230112   Sample    C    T        0      0        2 
  26 chr26_12237770     AAsi    C    T        0      0        2 
  26 chr26_12237770     AKia    C    T        0      0        2 
  26 chr26_12237770     AOna    C    T        0      0        2 
  26 chr26_12237770     ASom    C    T        0      0        2 
  26 chr26_12237770     HCab    C    T        0      0        2 
  26 chr26_12237770     HPrz    C    T        1      2        2 
  26 chr26_12237770     ZBoe    C    T        0      0        2 
  26 chr26_12237770     ZGre    C    T        0      0        2 
  26 chr26_12237770     ZHar    C    T        0      0        2 
  26 chr26_12237770   Sample    C    T        0      0        2 
  26 chr26_12239079     AAsi    A    G        0      0        2 
  26 chr26_12239079     AKia    A    G        0      0        2 
  26 chr26_12239079     AOna    A    G        0      0        2 
  26 chr26_12239079     ASom    A    G        0      0        2 
  26 chr26_12239079     HCab    A    G        0      0        2 
  26 chr26_12239079     HPrz    A    G        0      0        2 
  26 chr26_12239079     ZBoe    A    G      0.5      1        2 
  26 chr26_12239079     ZGre    A    G        1      2        2 
  26 chr26_12239079     ZHar    A    G        0      0        2 
  26 chr26_12239079   Sample    A    G        0      0        2 
  26 chr26_12241644     AAsi    T    C        0      0        2 
  26 chr26_12241644     AKia    T    C        0      0        2 
  26 chr26_12241644     AOna    T    C        0      0        2 
  26 chr26_12241644     ASom    T    C        1      2        2 
  26 chr26_12241644     HCab    T    C        0      0        2 
  26 chr26_12241644     HPrz    T    C        0      0        2 
  26 chr26_12241644     ZBoe    T    C        0      0        2 
  26 chr26_12241644     ZGre    T    C        0      0        2 
  26 chr26_12241644     ZHar    T    C        0      0        2 
  26 chr26_12241644   Sample    T    C        0      0        2 
  26 chr26_12247487     AAsi    T    G        0      0        2 
  26 chr26_12247487     AKia    T    G        0      0        2 
  26 chr26_12247487     AOna    T    G        0      0        2 
  26 chr26_12247487     ASom    T    G        0      0        2 
  26 chr26_12247487     HCab    T    G        0      0        2 
  26 chr26_12247487     HPrz    T    G        0      0        2 
  26 chr26_12247487     ZBoe    T    G      0.5      1        2 
  26 chr26_12247487     ZGre    T    G        0      0        2 
  26 chr26_12247487     ZHar    T    G        0      0        2 
  26 chr26_12247487   Sample    T    G        0      0        2 
  26 chr26_12248644     AAsi    A    G        0      0        2 
  26 chr26_12248644     AKia    A    G        0      0        2 
  26 chr26_12248644     AOna    A    G        0      0        2 
  26 chr26_12248644     ASom    A    G        0      0        2 
  26 chr26_12248644     HCab    A    G        0      0        2 
  26 chr26_12248644     HPrz    A    G        1      2        2 
  26 chr26_12248644     ZBoe    A    G        0      0        2 
  26 chr26_12248644     ZGre    A    G        0      0        2 
  26 chr26_12248644     ZHar    A    G        0      0        2 
  26 chr26_12248644   Sample    A    G        0      0        2 
  26 chr26_12248807     AAsi    G    T        0      0        2 
  26 chr26_12248807     AKia    G    T        1      2        2 
  26 chr26_12248807     AOna    G    T        1      2        2 
  26 chr26_12248807     ASom    G    T        0      0        2 
  26 chr26_12248807     HCab    G    T        0      0        2 
  26 chr26_12248807     HPrz    G    T        0      0        2 
  26 chr26_12248807     ZBoe    G    T        0      0        2 
  26 chr26_12248807     ZGre    G    T        0      0        2 
  26 chr26_12248807     ZHar    G    T        0      0        2 
  26 chr26_12248807   Sample    G    T        0      0        2 
  26 chr26_12254664     AAsi    G    A        0      0        2 
  26 chr26_12254664     AKia    G    A        0      0        2 
  26 chr26_12254664     AOna    G    A        0      0        2 
  26 chr26_12254664     ASom    G    A        0      0        2 
  26 chr26_12254664     HCab    G    A      0.5      1        2 
  26 chr26_12254664     HPrz    G    A        0      0        2 
  26 chr26_12254664     ZBoe    G    A        0      0        2 
  26 chr26_12254664     ZGre    G    A        0      0        2 
  26 chr26_12254664     ZHar    G    A        0      0        2 
  26 chr26_12254664   Sample    G    A        0      0        2 
  26 chr26_12256641     AAsi    G    T        0      0        2 
  26 chr26_12256641     AKia    G    T        0      0        2 
  26 chr26_12256641     AOna    G    T        0      0        2 
  26 chr26_12256641     ASom    G    T        0      0        2 
  26 chr26_12256641     HCab    G    T        1      2        2 
  26 chr26_12256641     HPrz    G    T        1      2        2 
  26 chr26_12256641     ZBoe    G    T        0      0        2 
  26 chr26_12256641     ZGre    G    T        0      0        2 
  26 chr26_12256641     ZHar    G    T        0      0        2 
  26 chr26_12256641   Sample    G    T        0      0        2 
  26 chr26_12260337     AAsi    A    G        0      0        2 
  26 chr26_12260337     AKia    A    G      0.5      1        2 
  26 chr26_12260337     AOna    A    G        0      0        2 
  26 chr26_12260337     ASom    A    G        0      0        2 
  26 chr26_12260337     HCab    A    G        0      0        2 
  26 chr26_12260337     HPrz    A    G        0      0        2 
  26 chr26_12260337     ZBoe    A    G        0      0        2 
  26 chr26_12260337     ZGre    A    G        0      0        2 
  26 chr26_12260337     ZHar    A    G        0      0        2 
  26 chr26_12260337   Sample    A    G        0      0        2 
  26 chr26_12260572     AAsi    C    T        0      0        2 
  26 chr26_12260572     AKia    C    T      0.5      1        2 
  26 chr26_12260572     AOna    C    T        0      0        2 
  26 chr26_12260572     ASom    C    T        0      0        2 
  26 chr26_12260572     HCab    C    T        0      0        2 
  26 chr26_12260572     HPrz    C    T        0      0        2 
  26 chr26_12260572     ZBoe    C    T        0      0        2 
  26 chr26_12260572     ZGre    C    T        0      0        2 
  26 chr26_12260572     ZHar    C    T        0      0        2 
  26 chr26_12260572   Sample    C    T        0      0        2 
  26 chr26_12264687     AAsi    T    C        0      0        2 
  26 chr26_12264687     AKia    T    C        0      0        2 
  26 chr26_12264687     AOna    T    C        0      0        2 
  26 chr26_12264687     ASom    T    C        0      0        2 
  26 chr26_12264687     HCab    T    C        1      2        2 
  26 chr26_12264687     HPrz    T    C        1      2        2 
  26 chr26_12264687     ZBoe    T    C        0      0        2 
  26 chr26_12264687     ZGre    T    C        0      0        2 
  26 chr26_12264687     ZHar    T    C        0      0        2 
  26 chr26_12264687   Sample    T    C        0      0        2 
  26 chr26_12287779     AAsi    G    T        0      0        2 
  26 chr26_12287779     AKia    G    T        0      0        2 
  26 chr26_12287779     AOna    G    T        0      0        2 
  26 chr26_12287779     ASom    G    T        0      0        2 
  26 chr26_12287779     HCab    G    T        0      0        2 
  26 chr26_12287779     HPrz    G    T        0      0        2 
  26 chr26_12287779     ZBoe    G    T        0      0        2 
  26 chr26_12287779     ZGre    G    T        0      0        2 
  26 chr26_12287779     ZHar    G    T        1      2        2 
  26 chr26_12287779   Sample    G    T        0      0        2 
  26 chr26_12293803     AAsi    T    C        0      0        2 
  26 chr26_12293803     AKia    T    C        0      0        2 
  26 chr26_12293803     AOna    T    C        0      0        2 
  26 chr26_12293803     ASom    T    C        0      0        2 
  26 chr26_12293803     HCab    T    C        0      0        2 
  26 chr26_12293803     HPrz    T    C        0      0        2 
  26 chr26_12293803     ZBoe    T    C        0      0        2 
  26 chr26_12293803     ZGre    T    C        0      0        2 
  26 chr26_12293803     ZHar    T    C        1      2        2 
  26 chr26_12293803   Sample    T    C        0      0        2 
  26 chr26_12311338     AAsi    G    C        0      0        2 
  26 chr26_12311338     AKia    G    C        0      0        2 
  26 chr26_12311338     AOna    G    C        0      0        2 
  26 chr26_12311338     ASom    G    C        0      0        2 
  26 chr26_12311338     HCab    G    C        1      2        2 
  26 chr26_12311338     HPrz    G    C        1      2        2 
  26 chr26_12311338     ZBoe    G    C        0      0        2 
  26 chr26_12311338     ZGre    G    C        0      0        2 
  26 chr26_12311338     ZHar    G    C        0      0        2 
  26 chr26_12311338   Sample    G    C        0      0        2 
  26 chr26_12338333     AAsi    A    G        0      0        2 
  26 chr26_12338333     AKia    A    G        0      0        2 
  26 chr26_12338333     AOna    A    G        0      0        2 
  26 chr26_12338333     ASom    A    G        0      0        2 
  26 chr26_12338333     HCab    A    G      0.5      1        2 
  26 chr26_12338333     HPrz    A    G        0      0        2 
  26 chr26_12338333     ZBoe    A    G        0      0        2 
  26 chr26_12338333     ZGre    A    G        0      0        2 
  26 chr26_12338333     ZHar    A    G        0      0        2 
  26 chr26_12338333   Sample    A    G        0      0        2 
  26 chr26_12345418     AAsi    A    G        0      0        2 
  26 chr26_12345418     AKia    A    G        0      0        2 
  26 chr26_12345418     AOna    A    G        0      0        2 
  26 chr26_12345418     ASom    A    G        1      2        2 
  26 chr26_12345418     HCab    A    G        0      0        2 
  26 chr26_12345418     HPrz    A    G        0      0        2 
  26 chr26_12345418     ZBoe    A    G        0      0        2 
  26 chr26_12345418     ZGre    A    G        0      0        2 
  26 chr26_12345418     ZHar    A    G        0      0        2 
  26 chr26_12345418   Sample    A    G        0      0        2 
  26 chr26_12348842     AAsi    A    T        0      0        2 
  26 chr26_12348842     AKia    A    T        0      0        2 
  26 chr26_12348842     AOna    A    T        0      0        2 
  26 chr26_12348842     ASom    A    T        0      0        2 
  26 chr26_12348842     HCab    A    T      0.5      1        2 
  26 chr26_12348842     HPrz    A    T        0      0        2 
  26 chr26_12348842     ZBoe    A    T        0      0        2 
  26 chr26_12348842     ZGre    A    T        0      0        2 
  26 chr26_12348842     ZHar    A    T        0      0        2 
  26 chr26_12348842   Sample    A    T        0      0        2 
  26 chr26_12354984     AAsi    C    T        0      0        2 
  26 chr26_12354984     AKia    C    T        0      0        2 
  26 chr26_12354984     AOna    C    T        0      0        2 
  26 chr26_12354984     ASom    C    T        0      0        2 
  26 chr26_12354984     HCab    C    T        0      0        2 
  26 chr26_12354984     HPrz    C    T        0      0        2 
  26 chr26_12354984     ZBoe    C    T        0      0        2 
  26 chr26_12354984     ZGre    C    T        0      0        2 
  26 chr26_12354984     ZHar    C    T        1      2        2 
  26 chr26_12354984   Sample    C    T        0      0        2 
  26 chr26_12365627     AAsi    C    T        0      0        2 
  26 chr26_12365627     AKia    C    T        0      0        2 
  26 chr26_12365627     AOna    C    T        0      0        2 
  26 chr26_12365627     ASom    C    T        0      0        2 
  26 chr26_12365627     HCab    C    T        1      2        2 
  26 chr26_12365627     HPrz    C    T        1      2        2 
  26 chr26_12365627     ZBoe    C    T        0      0        2 
  26 chr26_12365627     ZGre    C    T        0      0        2 
  26 chr26_12365627     ZHar    C    T        0      0        2 
  26 chr26_12365627   Sample    C    T        0      0        2 
  26 chr26_12366884     AAsi    C    T        0      0        2 
  26 chr26_12366884     AKia    C    T        0      0        2 
  26 chr26_12366884     AOna    C    T        0      0        2 
  26 chr26_12366884     ASom    C    T        0      0        2 
  26 chr26_12366884     HCab    C    T        0      0        2 
  26 chr26_12366884     HPrz    C    T        0      0        2 
  26 chr26_12366884     ZBoe    C    T      0.5      1        2 
  26 chr26_12366884     ZGre    C    T        0      0        2 
  26 chr26_12366884     ZHar    C    T        0      0        2 
  26 chr26_12366884   Sample    C    T        0      0        2 
  26 chr26_12380549     AAsi    G    A        0      0        2 
  26 chr26_12380549     AKia    G    A        0      0        2 
  26 chr26_12380549     AOna    G    A        0      0        2 
  26 chr26_12380549     ASom    G    A        0      0        2 
  26 chr26_12380549     HCab    G    A        1      2        2 
  26 chr26_12380549     HPrz    G    A        1      2        2 
  26 chr26_12380549     ZBoe    G    A        0      0        2 
  26 chr26_12380549     ZGre    G    A        0      0        2 
  26 chr26_12380549     ZHar    G    A        0      0        2 
  26 chr26_12380549   Sample    G    A        0      0        2 
  26 chr26_12387273     AAsi    A    G      0.5      1        2 
  26 chr26_12387273     AKia    A    G        0      0        2 
  26 chr26_12387273     AOna    A    G        0      0        2 
  26 chr26_12387273     ASom    A    G        0      0        2 
  26 chr26_12387273     HCab    A    G        0      0        2 
  26 chr26_12387273     HPrz    A    G        0      0        2 
  26 chr26_12387273     ZBoe    A    G        0      0        2 
  26 chr26_12387273     ZGre    A    G        0      0        2 
  26 chr26_12387273     ZHar    A    G        0      0        2 
  26 chr26_12387273   Sample    A    G        0      0        2 
  26 chr26_12392102     AAsi    T    C        0      0        2 
  26 chr26_12392102     AKia    T    C        0      0        2 
  26 chr26_12392102     AOna    T    C        0      0        2 
  26 chr26_12392102     ASom    T    C        0      0        2 
  26 chr26_12392102     HCab    T    C        0      0        2 
  26 chr26_12392102     HPrz    T    C        1      2        2 
  26 chr26_12392102     ZBoe    T    C        0      0        2 
  26 chr26_12392102     ZGre    T    C        0      0        2 
  26 chr26_12392102     ZHar    T    C        0      0        2 
  26 chr26_12392102   Sample    T    C        0      0        2 
  26 chr26_12392210     AAsi    T    C        0      0        2 
  26 chr26_12392210     AKia    T    C        0      0        2 
  26 chr26_12392210     AOna    T    C        0      0        2 
  26 chr26_12392210     ASom    T    C        0      0        2 
  26 chr26_12392210     HCab    T    C        0      0        2 
  26 chr26_12392210     HPrz    T    C        0      0        2 
  26 chr26_12392210     ZBoe    T    C        0      0        2 
  26 chr26_12392210     ZGre    T    C        1      2        2 
  26 chr26_12392210     ZHar    T    C        0      0        2 
  26 chr26_12392210   Sample    T    C        0      0        2 
  26 chr26_12404470     AAsi    A    T        0      0        2 
  26 chr26_12404470     AKia    A    T        0      0        2 
  26 chr26_12404470     AOna    A    T        0      0        2 
  26 chr26_12404470     ASom    A    T        0      0        2 
  26 chr26_12404470     HCab    A    T      0.5      1        2 
  26 chr26_12404470     HPrz    A    T        0      0        2 
  26 chr26_12404470     ZBoe    A    T        0      0        2 
  26 chr26_12404470     ZGre    A    T        0      0        2 
  26 chr26_12404470     ZHar    A    T        0      0        2 
  26 chr26_12404470   Sample    A    T        0      0        2 
  26 chr26_12413770     AAsi    C    T        1      2        2 
  26 chr26_12413770     AKia    C    T        1      2        2 
  26 chr26_12413770     AOna    C    T      0.5      1        2 
  26 chr26_12413770     ASom    C    T        1      2        2 
  26 chr26_12413770     HCab    C    T        0      0        2 
  26 chr26_12413770     HPrz    C    T        0      0        2 
  26 chr26_12413770     ZBoe    C    T        0      0        2 
  26 chr26_12413770     ZGre    C    T        0      0        2 
  26 chr26_12413770     ZHar    C    T        0      0        2 
  26 chr26_12413770   Sample    C    T        1      2        2 
  26 chr26_12424439     AAsi    C    G        0      0        2 
  26 chr26_12424439     AKia    C    G        0      0        2 
  26 chr26_12424439     AOna    C    G        0      0        2 
  26 chr26_12424439     ASom    C    G        0      0        2 
  26 chr26_12424439     HCab    C    G        0      0        2 
  26 chr26_12424439     HPrz    C    G        0      0        2 
  26 chr26_12424439     ZBoe    C    G        1      2        2 
  26 chr26_12424439     ZGre    C    G        0      0        2 
  26 chr26_12424439     ZHar    C    G        0      0        2 
  26 chr26_12424439   Sample    C    G        0      0        2 
  26 chr26_12434383     AAsi    G    A        0      0        2 
  26 chr26_12434383     AKia    G    A        0      0        2 
  26 chr26_12434383     AOna    G    A        0      0        2 
  26 chr26_12434383     ASom    G    A        0      0        2 
  26 chr26_12434383     HCab    G    A        1      2        2 
  26 chr26_12434383     HPrz    G    A        1      2        2 
  26 chr26_12434383     ZBoe    G    A        0      0        2 
  26 chr26_12434383     ZGre    G    A        0      0        2 
  26 chr26_12434383     ZHar    G    A        0      0        2 
  26 chr26_12434383   Sample    G    A        0      0        2 
  26 chr26_12444105     AAsi    G    T        0      0        2 
  26 chr26_12444105     AKia    G    T        0      0        2 
  26 chr26_12444105     AOna    G    T        0      0        2 
  26 chr26_12444105     ASom    G    T      0.5      1        2 
  26 chr26_12444105     HCab    G    T        0      0        2 
  26 chr26_12444105     HPrz    G    T        0      0        2 
  26 chr26_12444105     ZBoe    G    T        0      0        2 
  26 chr26_12444105     ZGre    G    T        0      0        2 
  26 chr26_12444105     ZHar    G    T        0      0        2 
  26 chr26_12444105   Sample    G    T        0      0        2 
  26 chr26_12456494     AAsi    A    C        0      0        2 
  26 chr26_12456494     AKia    A    C        0      0        2 
  26 chr26_12456494     AOna    A    C        0      0        2 
  26 chr26_12456494     ASom    A    C        0      0        2 
  26 chr26_12456494     HCab    A    C        0      0        2 
  26 chr26_12456494     HPrz    A    C        0      0        2 
  26 chr26_12456494     ZBoe    A    C        0      0        2 
  26 chr26_12456494     ZGre    A    C        1      2        2 
  26 chr26_12456494     ZHar    A    C        0      0        2 
  26 chr26_12456494   Sample    A    C        0      0        2 
  26 chr26_12466706     AAsi    A    G      0.5      1        2 
  26 chr26_12466706     AKia    A    G        0      0        2 
  26 chr26_12466706     AOna    A    G        0      0        2 
  26 chr26_12466706     ASom    A    G        0      0        2 
  26 chr26_12466706     HCab    A    G        0      0        2 
  26 chr26_12466706     HPrz    A    G        0      0        2 
  26 chr26_12466706     ZBoe    A    G        0      0        2 
  26 chr26_12466706     ZGre    A    G        0      0        2 
  26 chr26_12466706     ZHar    A    G        0      0        2 
  26 chr26_12466706   Sample    A    G        0      0        2 
  26 chr26_12469338     AAsi    A    G        0      0        2 
  26 chr26_12469338     AKia    A    G        0      0        2 
  26 chr26_12469338     AOna    A    G      0.5      1        2 
  26 chr26_12469338     ASom    A    G        0      0        2 
  26 chr26_12469338     HCab    A    G        1      2        2 
  26 chr26_12469338     HPrz    A    G        1      2        2 
  26 chr26_12469338     ZBoe    A    G        0      0        2 
  26 chr26_12469338     ZGre    A    G        0      0        2 
  26 chr26_12469338     ZHar    A    G        0      0        2 
  26 chr26_12469338   Sample    A    G        0      0        2 
  26 chr26_12474029     AAsi    A    T        0      0        2 
  26 chr26_12474029     AKia    A    T        0      0        2 
  26 chr26_12474029     AOna    A    T        0      0        2 
  26 chr26_12474029     ASom    A    T        0      0        2 
  26 chr26_12474029     HCab    A    T      0.5      1        2 
  26 chr26_12474029     HPrz    A    T        0      0        2 
  26 chr26_12474029     ZBoe    A    T        0      0        2 
  26 chr26_12474029     ZGre    A    T        0      0        2 
  26 chr26_12474029     ZHar    A    T        0      0        2 
  26 chr26_12474029   Sample    A    T        0      0        2 
  26 chr26_12474995     AAsi    A    G        0      0        2 
  26 chr26_12474995     AKia    A    G        0      0        2 
  26 chr26_12474995     AOna    A    G      0.5      1        2 
  26 chr26_12474995     ASom    A    G        0      0        2 
  26 chr26_12474995     HCab    A    G        0      0        2 
  26 chr26_12474995     HPrz    A    G        0      0        2 
  26 chr26_12474995     ZBoe    A    G        0      0        2 
  26 chr26_12474995     ZGre    A    G        0      0        2 
  26 chr26_12474995     ZHar    A    G        0      0        2 
  26 chr26_12474995   Sample    A    G        0      0        2 
  26 chr26_12483461     AAsi    A    G        0      0        2 
  26 chr26_12483461     AKia    A    G        0      0        2 
  26 chr26_12483461     AOna    A    G      0.5      1        2 
  26 chr26_12483461     ASom    A    G        0      0        2 
  26 chr26_12483461     HCab    A    G        0      0        2 
  26 chr26_12483461     HPrz    A    G        0      0        2 
  26 chr26_12483461     ZBoe    A    G        0      0        2 
  26 chr26_12483461     ZGre    A    G        0      0        2 
  26 chr26_12483461     ZHar    A    G        0      0        2 
  26 chr26_12483461   Sample    A    G        0      0        2 
  26 chr26_12489775     AAsi    G    A        0      0        2 
  26 chr26_12489775     AKia    G    A        0      0        2 
  26 chr26_12489775     AOna    G    A        0      0        2 
  26 chr26_12489775     ASom    G    A        0      0        2 
  26 chr26_12489775     HCab    G    A        0      0        2 
  26 chr26_12489775     HPrz    G    A        0      0        2 
  26 chr26_12489775     ZBoe    G    A        1      2        2 
  26 chr26_12489775     ZGre    G    A        0      0        2 
  26 chr26_12489775     ZHar    G    A        0      0        2 
  26 chr26_12489775   Sample    G    A        0      0        2 
  26 chr26_12493192     AAsi    C    T        0      0        2 
  26 chr26_12493192     AKia    C    T        0      0        2 
  26 chr26_12493192     AOna    C    T        0      0        2 
  26 chr26_12493192     ASom    C    T        0      0        2 
  26 chr26_12493192     HCab    C    T        1      2        2 
  26 chr26_12493192     HPrz    C    T        1      2        2 
  26 chr26_12493192     ZBoe    C    T        0      0        2 
  26 chr26_12493192     ZGre    C    T        0      0        2 
  26 chr26_12493192     ZHar    C    T        0      0        2 
  26 chr26_12493192   Sample    C    T        0      0        2 
  26 chr26_12493217     AAsi    T    C        0      0        2 
  26 chr26_12493217     AKia    T    C        0      0        2 
  26 chr26_12493217     AOna    T    C      0.5      1        2 
  26 chr26_12493217     ASom    T    C        0      0        2 
  26 chr26_12493217     HCab    T    C        0      0        2 
  26 chr26_12493217     HPrz    T    C        0      0        2 
  26 chr26_12493217     ZBoe    T    C        0      0        2 
  26 chr26_12493217     ZGre    T    C        0      0        2 
  26 chr26_12493217     ZHar    T    C        0      0        2 
  26 chr26_12493217   Sample    T    C        0      0        2 
  26 chr26_12493865     AAsi    T    C        0      0        2 
  26 chr26_12493865     AKia    T    C        0      0        2 
  26 chr26_12493865     AOna    T    C        0      0        2 
  26 chr26_12493865     ASom    T    C        0      0        2 
  26 chr26_12493865     HCab    T    C        0      0        2 
  26 chr26_12493865     HPrz    T    C        1      2        2 
  26 chr26_12493865     ZBoe    T    C        0      0        2 
  26 chr26_12493865     ZGre    T    C        0      0        2 
  26 chr26_12493865     ZHar    T    C        0      0        2 
  26 chr26_12493865   Sample    T    C        0      0        2 
  26 chr26_12493883     AAsi    G    A        0      0        2 
  26 chr26_12493883     AKia    G    A        0      0        2 
  26 chr26_12493883     AOna    G    A        0      0        2 
  26 chr26_12493883     ASom    G    A        0      0        2 
  26 chr26_12493883     HCab    G    A      0.5      1        2 
  26 chr26_12493883     HPrz    G    A        1      2        2 
  26 chr26_12493883     ZBoe    G    A        0      0        2 
  26 chr26_12493883     ZGre    G    A        0      0        2 
  26 chr26_12493883     ZHar    G    A        0      0        2 
  26 chr26_12493883   Sample    G    A        0      0        2 
  26 chr26_12494110     AAsi    T    C        0      0        2 
  26 chr26_12494110     AKia    T    C        0      0        2 
  26 chr26_12494110     AOna    T    C        0      0        2 
  26 chr26_12494110     ASom    T    C        0      0        2 
  26 chr26_12494110     HCab    T    C      0.5      1        2 
  26 chr26_12494110     HPrz    T    C        0      0        2 
  26 chr26_12494110     ZBoe    T    C        0      0        2 
  26 chr26_12494110     ZGre    T    C        0      0        2 
  26 chr26_12494110     ZHar    T    C        0      0        2 
  26 chr26_12494110   Sample    T    C        0      0        2 
  26 chr26_12500593     AAsi    T    C        0      0        2 
  26 chr26_12500593     AKia    T    C        0      0        2 
  26 chr26_12500593     AOna    T    C        0      0        2 
  26 chr26_12500593     ASom    T    C        0      0        2 
  26 chr26_12500593     HCab    T    C        1      2        2 
  26 chr26_12500593     HPrz    T    C        1      2        2 
  26 chr26_12500593     ZBoe    T    C        0      0        2 
  26 chr26_12500593     ZGre    T    C        0      0        2 
  26 chr26_12500593     ZHar    T    C        0      0        2 
  26 chr26_12500593   Sample    T    C        0      0        2 
  26 chr26_12504123     AAsi    A    C        0      0        2 
  26 chr26_12504123     AKia    A    C        0      0        2 
  26 chr26_12504123     AOna    A    C        0      0        2 
  26 chr26_12504123     ASom    A    C      0.5      1        2 
  26 chr26_12504123     HCab    A    C        0      0        2 
  26 chr26_12504123     HPrz    A    C        0      0        2 
  26 chr26_12504123     ZBoe    A    C        0      0        2 
  26 chr26_12504123     ZGre    A    C        0      0        2 
  26 chr26_12504123     ZHar    A    C        0      0        2 
  26 chr26_12504123   Sample    A    C        0      0        2 
  26 chr26_12505770     AAsi    T    C        0      0        2 
  26 chr26_12505770     AKia    T    C        1      2        2 
  26 chr26_12505770     AOna    T    C      0.5      1        2 
  26 chr26_12505770     ASom    T    C        0      0        2 
  26 chr26_12505770     HCab    T    C        0      0        2 
  26 chr26_12505770     HPrz    T    C        0      0        2 
  26 chr26_12505770     ZBoe    T    C        1      2        2 
  26 chr26_12505770     ZGre    T    C        1      2        2 
  26 chr26_12505770     ZHar    T    C        1      2        2 
  26 chr26_12505770   Sample    T    C        0      0        2 
  26 chr26_12511719     AAsi    A    G      0.5      1        2 
  26 chr26_12511719     AKia    A    G        0      0        2 
  26 chr26_12511719     AOna    A    G        0      0        2 
  26 chr26_12511719     ASom    A    G      0.5      1        2 
  26 chr26_12511719     HCab    A    G        0      0        2 
  26 chr26_12511719     HPrz    A    G        0      0        2 
  26 chr26_12511719     ZBoe    A    G        0      0        2 
  26 chr26_12511719     ZGre    A    G        0      0        2 
  26 chr26_12511719     ZHar    A    G        0      0        2 
  26 chr26_12511719   Sample    A    G        0      0        2 
  26 chr26_12519271     AAsi    C    T        0      0        2 
  26 chr26_12519271     AKia    C    T        0      0        2 
  26 chr26_12519271     AOna    C    T        1      2        2 
  26 chr26_12519271     ASom    C    T        0      0        2 
  26 chr26_12519271     HCab    C    T        0      0        2 
  26 chr26_12519271     HPrz    C    T        0      0        2 
  26 chr26_12519271     ZBoe    C    T        0      0        2 
  26 chr26_12519271     ZGre    C    T        0      0        2 
  26 chr26_12519271     ZHar    C    T        0      0        2 
  26 chr26_12519271   Sample    C    T        0      0        2 
  26 chr26_12524529     AAsi    C    G        0      0        2 
  26 chr26_12524529     AKia    C    G        0      0        2 
  26 chr26_12524529     AOna    C    G        0      0        2 
  26 chr26_12524529     ASom    C    G        0      0        2 
  26 chr26_12524529     HCab    C    G        0      0        2 
  26 chr26_12524529     HPrz    C    G        0      0        2 
  26 chr26_12524529     ZBoe    C    G        0      0        2 
  26 chr26_12524529     ZGre    C    G        0      0        2 
  26 chr26_12524529     ZHar    C    G        1      2        2 
  26 chr26_12524529   Sample    C    G        0      0        2 
  26 chr26_12540480     AAsi    A    C        0      0        2 
  26 chr26_12540480     AKia    A    C        0      0        2 
  26 chr26_12540480     AOna    A    C        0      0        2 
  26 chr26_12540480     ASom    A    C        0      0        2 
  26 chr26_12540480     HCab    A    C        1      2        2 
  26 chr26_12540480     HPrz    A    C        1      2        2 
  26 chr26_12540480     ZBoe    A    C        0      0        2 
  26 chr26_12540480     ZGre    A    C        0      0        2 
  26 chr26_12540480     ZHar    A    C        0      0        2 
  26 chr26_12540480   Sample    A    C        0      0        2 
  26 chr26_12548343     AAsi    C    T        1      2        2 
  26 chr26_12548343     AKia    C    T        0      0        2 
  26 chr26_12548343     AOna    C    T        0      0        2 
  26 chr26_12548343     ASom    C    T        1      2        2 
  26 chr26_12548343     HCab    C    T        0      0        2 
  26 chr26_12548343     HPrz    C    T        0      0        2 
  26 chr26_12548343     ZBoe    C    T        0      0        2 
  26 chr26_12548343     ZGre    C    T        0      0        2 
  26 chr26_12548343     ZHar    C    T        0      0        2 
  26 chr26_12548343   Sample    C    T        0      0        2 
  26 chr26_12553127     AAsi    C    T        0      0        2 
  26 chr26_12553127     AKia    C    T        0      0        2 
  26 chr26_12553127     AOna    C    T        0      0        2 
  26 chr26_12553127     ASom    C    T        0      0        2 
  26 chr26_12553127     HCab    C    T        0      0        2 
  26 chr26_12553127     HPrz    C    T        0      0        2 
  26 chr26_12553127     ZBoe    C    T        0      0        2 
  26 chr26_12553127     ZGre    C    T      0.5      1        2 
  26 chr26_12553127     ZHar    C    T        0      0        2 
  26 chr26_12553127   Sample    C    T        0      0        2 
  26 chr26_12561040     AAsi    T    C        0      0        2 
  26 chr26_12561040     AKia    T    C      0.5      1        2 
  26 chr26_12561040     AOna    T    C        0      0        2 
  26 chr26_12561040     ASom    T    C        0      0        2 
  26 chr26_12561040     HCab    T    C        0      0        2 
  26 chr26_12561040     HPrz    T    C        0      0        2 
  26 chr26_12561040     ZBoe    T    C        0      0        2 
  26 chr26_12561040     ZGre    T    C        0      0        2 
  26 chr26_12561040     ZHar    T    C        0      0        2 
  26 chr26_12561040   Sample    T    C        0      0        2 
  26 chr26_12566309     AAsi    T    C        0      0        2 
  26 chr26_12566309     AKia    T    C        0      0        2 
  26 chr26_12566309     AOna    T    C        0      0        2 
  26 chr26_12566309     ASom    T    C        0      0        2 
  26 chr26_12566309     HCab    T    C        0      0        2 
  26 chr26_12566309     HPrz    T    C        1      2        2 
  26 chr26_12566309     ZBoe    T    C        0      0        2 
  26 chr26_12566309     ZGre    T    C        0      0        2 
  26 chr26_12566309     ZHar    T    C        0      0        2 
  26 chr26_12566309   Sample    T    C        0      0        2 
  26 chr26_12581178     AAsi    T    C        0      0        2 
  26 chr26_12581178     AKia    T    C        0      0        2 
  26 chr26_12581178     AOna    T    C        0      0        2 
  26 chr26_12581178     ASom    T    C        0      0        2 
  26 chr26_12581178     HCab    T    C        0      0        2 
  26 chr26_12581178     HPrz    T    C        0      0        2 
  26 chr26_12581178     ZBoe    T    C        0      0        2 
  26 chr26_12581178     ZGre    T    C      0.5      1        2 
  26 chr26_12581178     ZHar    T    C        0      0        2 
  26 chr26_12581178   Sample    T    C        0      0        2 
  26 chr26_12583440     AAsi    G    A        0      0        2 
  26 chr26_12583440     AKia    G    A        0      0        2 
  26 chr26_12583440     AOna    G    A        0      0        2 
  26 chr26_12583440     ASom    G    A        0      0        2 
  26 chr26_12583440     HCab    G    A        1      2        2 
  26 chr26_12583440     HPrz    G    A        1      2        2 
  26 chr26_12583440     ZBoe    G    A        0      0        2 
  26 chr26_12583440     ZGre    G    A        0      0        2 
  26 chr26_12583440     ZHar    G    A        0      0        2 
  26 chr26_12583440   Sample    G    A        0      0        2 
  26 chr26_12585708     AAsi    C    T        0      0        2 
  26 chr26_12585708     AKia    C    T        0      0        2 
  26 chr26_12585708     AOna    C    T        0      0        2 
  26 chr26_12585708     ASom    C    T        0      0        2 
  26 chr26_12585708     HCab    C    T        0      0        2 
  26 chr26_12585708     HPrz    C    T        0      0        2 
  26 chr26_12585708     ZBoe    C    T        1      2        2 
  26 chr26_12585708     ZGre    C    T        0      0        2 
  26 chr26_12585708     ZHar    C    T      0.5      1        2 
  26 chr26_12585708   Sample    C    T        0      0        2 
  26 chr26_12586062     AAsi    G    A        0      0        2 
  26 chr26_12586062     AKia    G    A        0      0        2 
  26 chr26_12586062     AOna    G    A        0      0        2 
  26 chr26_12586062     ASom    G    A        0      0        2 
  26 chr26_12586062     HCab    G    A        0      0        2 
  26 chr26_12586062     HPrz    G    A        0      0        2 
  26 chr26_12586062     ZBoe    G    A        1      2        2 
  26 chr26_12586062     ZGre    G    A        0      0        2 
  26 chr26_12586062     ZHar    G    A        0      0        2 
  26 chr26_12586062   Sample    G    A        0      0        2 
  26 chr26_12592984     AAsi    A    G        0      0        2 
  26 chr26_12592984     AKia    A    G        0      0        2 
  26 chr26_12592984     AOna    A    G        0      0        2 
  26 chr26_12592984     ASom    A    G        0      0        2 
  26 chr26_12592984     HCab    A    G        1      2        2 
  26 chr26_12592984     HPrz    A    G        1      2        2 
  26 chr26_12592984     ZBoe    A    G        0      0        2 
  26 chr26_12592984     ZGre    A    G        0      0        2 
  26 chr26_12592984     ZHar    A    G        0      0        2 
  26 chr26_12592984   Sample    A    G        0      0        2 
  26 chr26_12594116     AAsi    A    G        0      0        2 
  26 chr26_12594116     AKia    A    G        1      2        2 
  26 chr26_12594116     AOna    A    G        1      2        2 
  26 chr26_12594116     ASom    A    G        0      0        2 
  26 chr26_12594116     HCab    A    G        0      0        2 
  26 chr26_12594116     HPrz    A    G        0      0        2 
  26 chr26_12594116     ZBoe    A    G        0      0        2 
  26 chr26_12594116     ZGre    A    G        0      0        2 
  26 chr26_12594116     ZHar    A    G        0      0        2 
  26 chr26_12594116   Sample    A    G        0      0        2 
  26 chr26_12595831     AAsi    T    G        0      0        2 
  26 chr26_12595831     AKia    T    G        1      2        2 
  26 chr26_12595831     AOna    T    G        1      2        2 
  26 chr26_12595831     ASom    T    G        0      0        2 
  26 chr26_12595831     HCab    T    G        0      0        2 
  26 chr26_12595831     HPrz    T    G        0      0        2 
  26 chr26_12595831     ZBoe    T    G        0      0        2 
  26 chr26_12595831     ZGre    T    G        1      2        2 
  26 chr26_12595831     ZHar    T    G        0      0        2 
  26 chr26_12595831   Sample    T    G        0      0        2 
  26 chr26_12597084     AAsi    C    T        0      0        2 
  26 chr26_12597084     AKia    C    T        0      0        2 
  26 chr26_12597084     AOna    C    T      0.5      1        2 
  26 chr26_12597084     ASom    C    T        0      0        2 
  26 chr26_12597084     HCab    C    T        0      0        2 
  26 chr26_12597084     HPrz    C    T        0      0        2 
  26 chr26_12597084     ZBoe    C    T        0      0        2 
  26 chr26_12597084     ZGre    C    T        0      0        2 
  26 chr26_12597084     ZHar    C    T        0      0        2 
  26 chr26_12597084   Sample    C    T        0      0        2 
  26 chr26_12603416     AAsi    A    G        0      0        2 
  26 chr26_12603416     AKia    A    G        1      2        2 
  26 chr26_12603416     AOna    A    G        0      0        2 
  26 chr26_12603416     ASom    A    G        0      0        2 
  26 chr26_12603416     HCab    A    G        0      0        2 
  26 chr26_12603416     HPrz    A    G        0      0        2 
  26 chr26_12603416     ZBoe    A    G        0      0        2 
  26 chr26_12603416     ZGre    A    G        0      0        2 
  26 chr26_12603416     ZHar    A    G        0      0        2 
  26 chr26_12603416   Sample    A    G        0      0        2 
  26 chr26_12614065     AAsi    T    C        0      0        2 
  26 chr26_12614065     AKia    T    C        0      0        2 
  26 chr26_12614065     AOna    T    C        0      0        2 
  26 chr26_12614065     ASom    T    C        0      0        2 
  26 chr26_12614065     HCab    T    C        0      0        2 
  26 chr26_12614065     HPrz    T    C        0      0        2 
  26 chr26_12614065     ZBoe    T    C        0      0        2 
  26 chr26_12614065     ZGre    T    C        0      0        2 
  26 chr26_12614065     ZHar    T    C      0.5      1        2 
  26 chr26_12614065   Sample    T    C        0      0        2 
  26 chr26_12626578     AAsi    A    G      0.5      1        2 
  26 chr26_12626578     AKia    A    G        0      0        2 
  26 chr26_12626578     AOna    A    G        0      0        2 
  26 chr26_12626578     ASom    A    G        0      0        2 
  26 chr26_12626578     HCab    A    G        0      0        2 
  26 chr26_12626578     HPrz    A    G        0      0        2 
  26 chr26_12626578     ZBoe    A    G        0      0        2 
  26 chr26_12626578     ZGre    A    G        0      0        2 
  26 chr26_12626578     ZHar    A    G        0      0        2 
  26 chr26_12626578   Sample    A    G        0      0        2 
  26 chr26_12627402     AAsi    C    T        0      0        2 
  26 chr26_12627402     AKia    C    T        0      0        2 
  26 chr26_12627402     AOna    C    T      0.5      1        2 
  26 chr26_12627402     ASom    C    T        0      0        2 
  26 chr26_12627402     HCab    C    T        0      0        2 
  26 chr26_12627402     HPrz    C    T        0      0        2 
  26 chr26_12627402     ZBoe    C    T        0      0        2 
  26 chr26_12627402     ZGre    C    T        0      0        2 
  26 chr26_12627402     ZHar    C    T        0      0        2 
  26 chr26_12627402   Sample    C    T        0      0        2 
  26 chr26_12641875     AAsi    A    G        0      0        2 
  26 chr26_12641875     AKia    A    G        0      0        2 
  26 chr26_12641875     AOna    A    G      0.5      1        2 
  26 chr26_12641875     ASom    A    G        0      0        2 
  26 chr26_12641875     HCab    A    G        0      0        2 
  26 chr26_12641875     HPrz    A    G        0      0        2 
  26 chr26_12641875     ZBoe    A    G        0      0        2 
  26 chr26_12641875     ZGre    A    G        0      0        2 
  26 chr26_12641875     ZHar    A    G        0      0        2 
  26 chr26_12641875   Sample    A    G        0      0        2 
  26 chr26_12646211     AAsi    G    C        0      0        2 
  26 chr26_12646211     AKia    G    C        0      0        2 
  26 chr26_12646211     AOna    G    C      0.5      1        2 
  26 chr26_12646211     ASom    G    C        0      0        2 
  26 chr26_12646211     HCab    G    C        0      0        2 
  26 chr26_12646211     HPrz    G    C        0      0        2 
  26 chr26_12646211     ZBoe    G    C        0      0        2 
  26 chr26_12646211     ZGre    G    C        0      0        2 
  26 chr26_12646211     ZHar    G    C        0      0        2 
  26 chr26_12646211   Sample    G    C        0      0        2 
  26 chr26_12647164     AAsi    T    A      0.5      1        2 
  26 chr26_12647164     AKia    T    A        0      0        2 
  26 chr26_12647164     AOna    T    A        0      0        2 
  26 chr26_12647164     ASom    T    A        0      0        2 
  26 chr26_12647164     HCab    T    A        0      0        2 
  26 chr26_12647164     HPrz    T    A        0      0        2 
  26 chr26_12647164     ZBoe    T    A        0      0        2 
  26 chr26_12647164     ZGre    T    A        0      0        2 
  26 chr26_12647164     ZHar    T    A        0      0        2 
  26 chr26_12647164   Sample    T    A        0      0        2 
  26 chr26_12647886     AAsi    C    A        0      0        2 
  26 chr26_12647886     AKia    C    A        0      0        2 
  26 chr26_12647886     AOna    C    A        0      0        2 
  26 chr26_12647886     ASom    C    A        0      0        2 
  26 chr26_12647886     HCab    C    A        0      0        2 
  26 chr26_12647886     HPrz    C    A        0      0        2 
  26 chr26_12647886     ZBoe    C    A        0      0        2 
  26 chr26_12647886     ZGre    C    A        0      0        2 
  26 chr26_12647886     ZHar    C    A      0.5      1        2 
  26 chr26_12647886   Sample    C    A        0      0        2 
  26 chr26_12653135     AAsi    T    C        0      0        2 
  26 chr26_12653135     AKia    T    C        0      0        2 
  26 chr26_12653135     AOna    T    C        0      0        2 
  26 chr26_12653135     ASom    T    C        0      0        2 
  26 chr26_12653135     HCab    T    C        0      0        2 
  26 chr26_12653135     HPrz    T    C        0      0        2 
  26 chr26_12653135     ZBoe    T    C        0      0        2 
  26 chr26_12653135     ZGre    T    C        0      0        2 
  26 chr26_12653135     ZHar    T    C        1      2        2 
  26 chr26_12653135   Sample    T    C        0      0        2 
  26 chr26_12654320     AAsi    A    G        0      0        2 
  26 chr26_12654320     AKia    A    G        0      0        2 
  26 chr26_12654320     AOna    A    G      0.5      1        2 
  26 chr26_12654320     ASom    A    G        0      0        2 
  26 chr26_12654320     HCab    A    G        0      0        2 
  26 chr26_12654320     HPrz    A    G        0      0        2 
  26 chr26_12654320     ZBoe    A    G        0      0        2 
  26 chr26_12654320     ZGre    A    G        0      0        2 
  26 chr26_12654320     ZHar    A    G        0      0        2 
  26 chr26_12654320   Sample    A    G        0      0        2 
  26 chr26_12659796     AAsi    A    G        0      0        2 
  26 chr26_12659796     AKia    A    G        0      0        2 
  26 chr26_12659796     AOna    A    G        0      0        2 
  26 chr26_12659796     ASom    A    G      0.5      1        2 
  26 chr26_12659796     HCab    A    G        0      0        2 
  26 chr26_12659796     HPrz    A    G        0      0        2 
  26 chr26_12659796     ZBoe    A    G        0      0        2 
  26 chr26_12659796     ZGre    A    G        0      0        2 
  26 chr26_12659796     ZHar    A    G        0      0        2 
  26 chr26_12659796   Sample    A    G        0      0        2 
  26 chr26_12661676     AAsi    C    G        0      0        2 
  26 chr26_12661676     AKia    C    G        0      0        2 
  26 chr26_12661676     AOna    C    G        0      0        2 
  26 chr26_12661676     ASom    C    G        0      0        2 
  26 chr26_12661676     HCab    C    G        1      2        2 
  26 chr26_12661676     HPrz    C    G        1      2        2 
  26 chr26_12661676     ZBoe    C    G        0      0        2 
  26 chr26_12661676     ZGre    C    G        0      0        2 
  26 chr26_12661676     ZHar    C    G        0      0        2 
  26 chr26_12661676   Sample    C    G        0      0        2 
  26 chr26_12661740     AAsi    G    A        0      0        2 
  26 chr26_12661740     AKia    G    A        0      0        2 
  26 chr26_12661740     AOna    G    A        1      2        2 
  26 chr26_12661740     ASom    G    A        0      0        2 
  26 chr26_12661740     HCab    G    A        0      0        2 
  26 chr26_12661740     HPrz    G    A        0      0        2 
  26 chr26_12661740     ZBoe    G    A        0      0        2 
  26 chr26_12661740     ZGre    G    A        0      0        2 
  26 chr26_12661740     ZHar    G    A        0      0        2 
  26 chr26_12661740   Sample    G    A        0      0        2 
  26 chr26_12669422     AAsi    C    A        0      0        2 
  26 chr26_12669422     AKia    C    A        0      0        2 
  26 chr26_12669422     AOna    C    A        0      0        2 
  26 chr26_12669422     ASom    C    A        0      0        2 
  26 chr26_12669422     HCab    C    A        0      0        2 
  26 chr26_12669422     HPrz    C    A        0      0        2 
  26 chr26_12669422     ZBoe    C    A      0.5      1        2 
  26 chr26_12669422     ZGre    C    A        0      0        2 
  26 chr26_12669422     ZHar    C    A        1      2        2 
  26 chr26_12669422   Sample    C    A        0      0        2 
  26 chr26_12671417     AAsi    T    G        0      0        2 
  26 chr26_12671417     AKia    T    G        0      0        2 
  26 chr26_12671417     AOna    T    G        0      0        2 
  26 chr26_12671417     ASom    T    G        0      0        2 
  26 chr26_12671417     HCab    T    G        1      2        2 
  26 chr26_12671417     HPrz    T    G        1      2        2 
  26 chr26_12671417     ZBoe    T    G        0      0        2 
  26 chr26_12671417     ZGre    T    G        0      0        2 
  26 chr26_12671417     ZHar    T    G        0      0        2 
  26 chr26_12671417   Sample    T    G        0      0        2 
  26 chr26_12671823     AAsi    C    A      0.5      1        2 
  26 chr26_12671823     AKia    C    A        0      0        2 
  26 chr26_12671823     AOna    C    A        0      0        2 
  26 chr26_12671823     ASom    C    A        0      0        2 
  26 chr26_12671823     HCab    C    A        0      0        2 
  26 chr26_12671823     HPrz    C    A        0      0        2 
  26 chr26_12671823     ZBoe    C    A        0      0        2 
  26 chr26_12671823     ZGre    C    A        0      0        2 
  26 chr26_12671823     ZHar    C    A        0      0        2 
  26 chr26_12671823   Sample    C    A        0      0        2 
  26 chr26_12677130     AAsi    A    T        0      0        2 
  26 chr26_12677130     AKia    A    T        0      0        2 
  26 chr26_12677130     AOna    A    T        0      0        2 
  26 chr26_12677130     ASom    A    T        0      0        2 
  26 chr26_12677130     HCab    A    T        1      2        2 
  26 chr26_12677130     HPrz    A    T        1      2        2 
  26 chr26_12677130     ZBoe    A    T        0      0        2 
  26 chr26_12677130     ZGre    A    T        0      0        2 
  26 chr26_12677130     ZHar    A    T        0      0        2 
  26 chr26_12677130   Sample    A    T        0      0        2 
  26 chr26_12678041     AAsi    T    G        0      0        2 
  26 chr26_12678041     AKia    T    G        0      0        2 
  26 chr26_12678041     AOna    T    G        0      0        2 
  26 chr26_12678041     ASom    T    G        0      0        2 
  26 chr26_12678041     HCab    T    G        0      0        2 
  26 chr26_12678041     HPrz    T    G        0      0        2 
  26 chr26_12678041     ZBoe    T    G        0      0        2 
  26 chr26_12678041     ZGre    T    G        1      2        2 
  26 chr26_12678041     ZHar    T    G        0      0        2 
  26 chr26_12678041   Sample    T    G        0      0        2 
  26 chr26_12689313     AAsi    T    A        0      0        2 
  26 chr26_12689313     AKia    T    A        0      0        2 
  26 chr26_12689313     AOna    T    A        0      0        2 
  26 chr26_12689313     ASom    T    A        0      0        2 
  26 chr26_12689313     HCab    T    A        1      2        2 
  26 chr26_12689313     HPrz    T    A        1      2        2 
  26 chr26_12689313     ZBoe    T    A        0      0        2 
  26 chr26_12689313     ZGre    T    A        0      0        2 
  26 chr26_12689313     ZHar    T    A        0      0        2 
  26 chr26_12689313   Sample    T    A        0      0        2 
  26 chr26_12689797     AAsi    T    C        0      0        2 
  26 chr26_12689797     AKia    T    C        1      2        2 
  26 chr26_12689797     AOna    T    C        0      0        2 
  26 chr26_12689797     ASom    T    C        0      0        2 
  26 chr26_12689797     HCab    T    C        0      0        2 
  26 chr26_12689797     HPrz    T    C        0      0        2 
  26 chr26_12689797     ZBoe    T    C        0      0        2 
  26 chr26_12689797     ZGre    T    C        0      0        2 
  26 chr26_12689797     ZHar    T    C        0      0        2 
  26 chr26_12689797   Sample    T    C        0      0        2 
  26 chr26_12691858     AAsi    G    A        0      0        2 
  26 chr26_12691858     AKia    G    A        0      0        2 
  26 chr26_12691858     AOna    G    A      0.5      1        2 
  26 chr26_12691858     ASom    G    A        0      0        2 
  26 chr26_12691858     HCab    G    A        0      0        2 
  26 chr26_12691858     HPrz    G    A        0      0        2 
  26 chr26_12691858     ZBoe    G    A        0      0        2 
  26 chr26_12691858     ZGre    G    A        0      0        2 
  26 chr26_12691858     ZHar    G    A        0      0        2 
  26 chr26_12691858   Sample    G    A        0      0        2 
  26 chr26_12694245     AAsi    G    A        0      0        2 
  26 chr26_12694245     AKia    G    A        0      0        2 
  26 chr26_12694245     AOna    G    A        0      0        2 
  26 chr26_12694245     ASom    G    A        0      0        2 
  26 chr26_12694245     HCab    G    A        1      2        2 
  26 chr26_12694245     HPrz    G    A        1      2        2 
  26 chr26_12694245     ZBoe    G    A        0      0        2 
  26 chr26_12694245     ZGre    G    A        0      0        2 
  26 chr26_12694245     ZHar    G    A        0      0        2 
  26 chr26_12694245   Sample    G    A        0      0        2 
  26 chr26_12694950     AAsi    G    A        0      0        2 
  26 chr26_12694950     AKia    G    A      0.5      1        2 
  26 chr26_12694950     AOna    G    A        0      0        2 
  26 chr26_12694950     ASom    G    A        0      0        2 
  26 chr26_12694950     HCab    G    A        0      0        2 
  26 chr26_12694950     HPrz    G    A        0      0        2 
  26 chr26_12694950     ZBoe    G    A        0      0        2 
  26 chr26_12694950     ZGre    G    A        0      0        2 
  26 chr26_12694950     ZHar    G    A        0      0        2 
  26 chr26_12694950   Sample    G    A        0      0        2 
  26 chr26_12695790     AAsi    G    A        0      0        2 
  26 chr26_12695790     AKia    G    A        0      0        2 
  26 chr26_12695790     AOna    G    A      0.5      1        2 
  26 chr26_12695790     ASom    G    A        0      0        2 
  26 chr26_12695790     HCab    G    A        0      0        2 
  26 chr26_12695790     HPrz    G    A        0      0        2 
  26 chr26_12695790     ZBoe    G    A        0      0        2 
  26 chr26_12695790     ZGre    G    A        0      0        2 
  26 chr26_12695790     ZHar    G    A        0      0        2 
  26 chr26_12695790   Sample    G    A        0      0        2 
  26 chr26_12698061     AAsi    A    G        0      0        2 
  26 chr26_12698061     AKia    A    G        0      0        2 
  26 chr26_12698061     AOna    A    G      0.5      1        2 
  26 chr26_12698061     ASom    A    G        0      0        2 
  26 chr26_12698061     HCab    A    G        0      0        2 
  26 chr26_12698061     HPrz    A    G        0      0        2 
  26 chr26_12698061     ZBoe    A    G        0      0        2 
  26 chr26_12698061     ZGre    A    G        0      0        2 
  26 chr26_12698061     ZHar    A    G        0      0        2 
  26 chr26_12698061   Sample    A    G        0      0        2 
  26 chr26_12710649     AAsi    A    G        0      0        2 
  26 chr26_12710649     AKia    A    G        0      0        2 
  26 chr26_12710649     AOna    A    G        0      0        2 
  26 chr26_12710649     ASom    A    G        0      0        2 
  26 chr26_12710649     HCab    A    G        0      0        2 
  26 chr26_12710649     HPrz    A    G        0      0        2 
  26 chr26_12710649     ZBoe    A    G        0      0        2 
  26 chr26_12710649     ZGre    A    G        1      2        2 
  26 chr26_12710649     ZHar    A    G        0      0        2 
  26 chr26_12710649   Sample    A    G        0      0        2 
  26 chr26_12711696     AAsi    A    G        0      0        2 
  26 chr26_12711696     AKia    A    G        0      0        2 
  26 chr26_12711696     AOna    A    G        0      0        2 
  26 chr26_12711696     ASom    A    G        0      0        2 
  26 chr26_12711696     HCab    A    G        1      2        2 
  26 chr26_12711696     HPrz    A    G        1      2        2 
  26 chr26_12711696     ZBoe    A    G        0      0        2 
  26 chr26_12711696     ZGre    A    G        0      0        2 
  26 chr26_12711696     ZHar    A    G        0      0        2 
  26 chr26_12711696   Sample    A    G        0      0        2 
  26 chr26_12715842     AAsi    G    A        0      0        2 
  26 chr26_12715842     AKia    G    A        0      0        2 
  26 chr26_12715842     AOna    G    A        0      0        2 
  26 chr26_12715842     ASom    G    A        0      0        2 
  26 chr26_12715842     HCab    G    A        1      2        2 
  26 chr26_12715842     HPrz    G    A        1      2        2 
  26 chr26_12715842     ZBoe    G    A        0      0        2 
  26 chr26_12715842     ZGre    G    A        0      0        2 
  26 chr26_12715842     ZHar    G    A        0      0        2 
  26 chr26_12715842   Sample    G    A        0      0        2 
  26 chr26_12721363     AAsi    T    C        0      0        2 
  26 chr26_12721363     AKia    T    C        0      0        2 
  26 chr26_12721363     AOna    T    C        0      0        2 
  26 chr26_12721363     ASom    T    C        0      0        2 
  26 chr26_12721363     HCab    T    C      0.5      1        2 
  26 chr26_12721363     HPrz    T    C        1      2        2 
  26 chr26_12721363     ZBoe    T    C        0      0        2 
  26 chr26_12721363     ZGre    T    C        0      0        2 
  26 chr26_12721363     ZHar    T    C        0      0        2 
  26 chr26_12721363   Sample    T    C        0      0        2 
  26 chr26_12722096     AAsi    G    A        0      0        2 
  26 chr26_12722096     AKia    G    A        0      0        2 
  26 chr26_12722096     AOna    G    A        0      0        2 
  26 chr26_12722096     ASom    G    A        0      0        2 
  26 chr26_12722096     HCab    G    A      0.5      1        2 
  26 chr26_12722096     HPrz    G    A        0      0        2 
  26 chr26_12722096     ZBoe    G    A        0      0        2 
  26 chr26_12722096     ZGre    G    A        0      0        2 
  26 chr26_12722096     ZHar    G    A        0      0        2 
  26 chr26_12722096   Sample    G    A        0      0        2 
  26 chr26_12729220     AAsi    C    G        0      0        2 
  26 chr26_12729220     AKia    C    G        0      0        2 
  26 chr26_12729220     AOna    C    G        0      0        2 
  26 chr26_12729220     ASom    C    G        0      0        2 
  26 chr26_12729220     HCab    C    G        0      0        2 
  26 chr26_12729220     HPrz    C    G        0      0        2 
  26 chr26_12729220     ZBoe    C    G      0.5      1        2 
  26 chr26_12729220     ZGre    C    G        0      0        2 
  26 chr26_12729220     ZHar    C    G        0      0        2 
  26 chr26_12729220   Sample    C    G        0      0        2 
  26 chr26_12729825     AAsi    C    T        0      0        2 
  26 chr26_12729825     AKia    C    T        0      0        2 
  26 chr26_12729825     AOna    C    T        0      0        2 
  26 chr26_12729825     ASom    C    T        0      0        2 
  26 chr26_12729825     HCab    C    T        0      0        2 
  26 chr26_12729825     HPrz    C    T        0      0        2 
  26 chr26_12729825     ZBoe    C    T        0      0        2 
  26 chr26_12729825     ZGre    C    T        1      2        2 
  26 chr26_12729825     ZHar    C    T        0      0        2 
  26 chr26_12729825   Sample    C    T        0      0        2 
  26 chr26_12737612     AAsi    T    C        0      0        2 
  26 chr26_12737612     AKia    T    C        0      0        2 
  26 chr26_12737612     AOna    T    C        0      0        2 
  26 chr26_12737612     ASom    T    C        1      2        2 
  26 chr26_12737612     HCab    T    C        0      0        2 
  26 chr26_12737612     HPrz    T    C        0      0        2 
  26 chr26_12737612     ZBoe    T    C        0      0        2 
  26 chr26_12737612     ZGre    T    C        0      0        2 
  26 chr26_12737612     ZHar    T    C        0      0        2 
  26 chr26_12737612   Sample    T    C        0      0        2 
  26 chr26_12738356     AAsi    C    T        0      0        2 
  26 chr26_12738356     AKia    C    T        0      0        2 
  26 chr26_12738356     AOna    C    T        0      0        2 
  26 chr26_12738356     ASom    C    T        0      0        2 
  26 chr26_12738356     HCab    C    T        0      0        2 
  26 chr26_12738356     HPrz    C    T        0      0        2 
  26 chr26_12738356     ZBoe    C    T        0      0        2 
  26 chr26_12738356     ZGre    C    T        0      0        2 
  26 chr26_12738356     ZHar    C    T        1      2        2 
  26 chr26_12738356   Sample    C    T        0      0        2 
  26 chr26_12743112     AAsi    C    T        0      0        2 
  26 chr26_12743112     AKia    C    T        0      0        2 
  26 chr26_12743112     AOna    C    T        0      0        2 
  26 chr26_12743112     ASom    C    T        0      0        2 
  26 chr26_12743112     HCab    C    T        0      0        2 
  26 chr26_12743112     HPrz    C    T        0      0        2 
  26 chr26_12743112     ZBoe    C    T      0.5      1        2 
  26 chr26_12743112     ZGre    C    T        0      0        2 
  26 chr26_12743112     ZHar    C    T        0      0        2 
  26 chr26_12743112   Sample    C    T        0      0        2 
  26 chr26_12749035     AAsi    G    A        0      0        2 
  26 chr26_12749035     AKia    G    A        0      0        2 
  26 chr26_12749035     AOna    G    A        0      0        2 
  26 chr26_12749035     ASom    G    A        0      0        2 
  26 chr26_12749035     HCab    G    A        0      0        2 
  26 chr26_12749035     HPrz    G    A        0      0        2 
  26 chr26_12749035     ZBoe    G    A      0.5      1        2 
  26 chr26_12749035     ZGre    G    A        0      0        2 
  26 chr26_12749035     ZHar    G    A        0      0        2 
  26 chr26_12749035   Sample    G    A        0      0        2 
  26 chr26_12749994     AAsi    G    A        0      0        2 
  26 chr26_12749994     AKia    G    A        0      0        2 
  26 chr26_12749994     AOna    G    A        0      0        2 
  26 chr26_12749994     ASom    G    A        0      0        2 
  26 chr26_12749994     HCab    G    A        0      0        2 
  26 chr26_12749994     HPrz    G    A        0      0        2 
  26 chr26_12749994     ZBoe    G    A        0      0        2 
  26 chr26_12749994     ZGre    G    A        0      0        2 
  26 chr26_12749994     ZHar    G    A        1      2        2 
  26 chr26_12749994   Sample    G    A        0      0        2 
  26 chr26_12755120     AAsi    G    A        0      0        2 
  26 chr26_12755120     AKia    G    A        0      0        2 
  26 chr26_12755120     AOna    G    A        0      0        2 
  26 chr26_12755120     ASom    G    A        0      0        2 
  26 chr26_12755120     HCab    G    A        0      0        2 
  26 chr26_12755120     HPrz    G    A        0      0        2 
  26 chr26_12755120     ZBoe    G    A        0      0        2 
  26 chr26_12755120     ZGre    G    A        0      0        2 
  26 chr26_12755120     ZHar    G    A      0.5      1        2 
  26 chr26_12755120   Sample    G    A        0      0        2 
  26 chr26_12762625     AAsi    C    T        0      0        2 
  26 chr26_12762625     AKia    C    T        1      2        2 
  26 chr26_12762625     AOna    C    T      0.5      1        2 
  26 chr26_12762625     ASom    C    T        0      0        2 
  26 chr26_12762625     HCab    C    T        0      0        2 
  26 chr26_12762625     HPrz    C    T        0      0        2 
  26 chr26_12762625     ZBoe    C    T        0      0        2 
  26 chr26_12762625     ZGre    C    T        0      0        2 
  26 chr26_12762625     ZHar    C    T        0      0        2 
  26 chr26_12762625   Sample    C    T        0      0        2 
  26 chr26_12772189     AAsi    T    C        0      0        2 
  26 chr26_12772189     AKia    T    C        0      0        2 
  26 chr26_12772189     AOna    T    C        0      0        2 
  26 chr26_12772189     ASom    T    C        0      0        2 
  26 chr26_12772189     HCab    T    C      0.5      1        2 
  26 chr26_12772189     HPrz    T    C        0      0        2 
  26 chr26_12772189     ZBoe    T    C        0      0        2 
  26 chr26_12772189     ZGre    T    C        0      0        2 
  26 chr26_12772189     ZHar    T    C        0      0        2 
  26 chr26_12772189   Sample    T    C        0      0        2 
  26 chr26_12789240     AAsi    A    G      0.5      1        2 
  26 chr26_12789240     AKia    A    G        0      0        2 
  26 chr26_12789240     AOna    A    G        0      0        2 
  26 chr26_12789240     ASom    A    G        0      0        2 
  26 chr26_12789240     HCab    A    G        0      0        2 
  26 chr26_12789240     HPrz    A    G        0      0        2 
  26 chr26_12789240     ZBoe    A    G        0      0        2 
  26 chr26_12789240     ZGre    A    G        0      0        2 
  26 chr26_12789240     ZHar    A    G        0      0        2 
  26 chr26_12789240   Sample    A    G        0      0        2 
  26 chr26_12792581     AAsi    C    A        0      0        2 
  26 chr26_12792581     AKia    C    A        0      0        2 
  26 chr26_12792581     AOna    C    A        0      0        2 
  26 chr26_12792581     ASom    C    A        0      0        2 
  26 chr26_12792581     HCab    C    A      0.5      1        2 
  26 chr26_12792581     HPrz    C    A        0      0        2 
  26 chr26_12792581     ZBoe    C    A        0      0        2 
  26 chr26_12792581     ZGre    C    A        0      0        2 
  26 chr26_12792581     ZHar    C    A        0      0        2 
  26 chr26_12792581   Sample    C    A        0      0        2 
  26 chr26_12799023     AAsi    T    A        0      0        2 
  26 chr26_12799023     AKia    T    A        0      0        2 
  26 chr26_12799023     AOna    T    A        0      0        2 
  26 chr26_12799023     ASom    T    A        0      0        2 
  26 chr26_12799023     HCab    T    A      0.5      1        2 
  26 chr26_12799023     HPrz    T    A        0      0        2 
  26 chr26_12799023     ZBoe    T    A        0      0        2 
  26 chr26_12799023     ZGre    T    A        0      0        2 
  26 chr26_12799023     ZHar    T    A        0      0        2 
  26 chr26_12799023   Sample    T    A        0      0        2 
  26 chr26_12801481     AAsi    A    T        0      0        2 
  26 chr26_12801481     AKia    A    T      0.5      1        2 
  26 chr26_12801481     AOna    A    T        0      0        2 
  26 chr26_12801481     ASom    A    T        0      0        2 
  26 chr26_12801481     HCab    A    T        0      0        2 
  26 chr26_12801481     HPrz    A    T        0      0        2 
  26 chr26_12801481     ZBoe    A    T        0      0        2 
  26 chr26_12801481     ZGre    A    T        0      0        2 
  26 chr26_12801481     ZHar    A    T        0      0        2 
  26 chr26_12801481   Sample    A    T        0      0        2 
  26 chr26_12812003     AAsi    T    C        0      0        2 
  26 chr26_12812003     AKia    T    C        0      0        2 
  26 chr26_12812003     AOna    T    C        0      0        2 
  26 chr26_12812003     ASom    T    C        0      0        2 
  26 chr26_12812003     HCab    T    C      0.5      1        2 
  26 chr26_12812003     HPrz    T    C        0      0        2 
  26 chr26_12812003     ZBoe    T    C        0      0        2 
  26 chr26_12812003     ZGre    T    C        0      0        2 
  26 chr26_12812003     ZHar    T    C        0      0        2 
  26 chr26_12812003   Sample    T    C        0      0        2 
  26 chr26_12812437     AAsi    G    T        0      0        2 
  26 chr26_12812437     AKia    G    T        0      0        2 
  26 chr26_12812437     AOna    G    T        0      0        2 
  26 chr26_12812437     ASom    G    T        0      0        2 
  26 chr26_12812437     HCab    G    T        1      2        2 
  26 chr26_12812437     HPrz    G    T        1      2        2 
  26 chr26_12812437     ZBoe    G    T        0      0        2 
  26 chr26_12812437     ZGre    G    T        0      0        2 
  26 chr26_12812437     ZHar    G    T        0      0        2 
  26 chr26_12812437   Sample    G    T        0      0        2 
  26 chr26_12818176     AAsi    G    A        0      0        2 
  26 chr26_12818176     AKia    G    A        0      0        2 
  26 chr26_12818176     AOna    G    A        0      0        2 
  26 chr26_12818176     ASom    G    A        0      0        2 
  26 chr26_12818176     HCab    G    A        1      2        2 
  26 chr26_12818176     HPrz    G    A        1      2        2 
  26 chr26_12818176     ZBoe    G    A        0      0        2 
  26 chr26_12818176     ZGre    G    A        0      0        2 
  26 chr26_12818176     ZHar    G    A        0      0        2 
  26 chr26_12818176   Sample    G    A        0      0        2 
  26 chr26_12821865     AAsi    G    C        0      0        2 
  26 chr26_12821865     AKia    G    C        0      0        2 
  26 chr26_12821865     AOna    G    C        0      0        2 
  26 chr26_12821865     ASom    G    C        0      0        2 
  26 chr26_12821865     HCab    G    C        0      0        2 
  26 chr26_12821865     HPrz    G    C        0      0        2 
  26 chr26_12821865     ZBoe    G    C        0      0        2 
  26 chr26_12821865     ZGre    G    C        1      2        2 
  26 chr26_12821865     ZHar    G    C        0      0        2 
  26 chr26_12821865   Sample    G    C        0      0        2 
  26 chr26_12834572     AAsi    G    A        0      0        2 
  26 chr26_12834572     AKia    G    A        0      0        2 
  26 chr26_12834572     AOna    G    A        0      0        2 
  26 chr26_12834572     ASom    G    A        0      0        2 
  26 chr26_12834572     HCab    G    A        0      0        2 
  26 chr26_12834572     HPrz    G    A        1      2        2 
  26 chr26_12834572     ZBoe    G    A        0      0        2 
  26 chr26_12834572     ZGre    G    A        0      0        2 
  26 chr26_12834572     ZHar    G    A        0      0        2 
  26 chr26_12834572   Sample    G    A        0      0        2 
  26 chr26_12835770     AAsi    A    C      0.5      1        2 
  26 chr26_12835770     AKia    A    C        0      0        2 
  26 chr26_12835770     AOna    A    C        0      0        2 
  26 chr26_12835770     ASom    A    C        1      2        2 
  26 chr26_12835770     HCab    A    C        0      0        2 
  26 chr26_12835770     HPrz    A    C        0      0        2 
  26 chr26_12835770     ZBoe    A    C        0      0        2 
  26 chr26_12835770     ZGre    A    C        0      0        2 
  26 chr26_12835770     ZHar    A    C        0      0        2 
  26 chr26_12835770   Sample    A    C        1      2        2 
  26 chr26_12839896     AAsi    T    C      0.5      1        2 
  26 chr26_12839896     AKia    T    C        0      0        2 
  26 chr26_12839896     AOna    T    C        0      0        2 
  26 chr26_12839896     ASom    T    C        0      0        2 
  26 chr26_12839896     HCab    T    C        0      0        2 
  26 chr26_12839896     HPrz    T    C        0      0        2 
  26 chr26_12839896     ZBoe    T    C        0      0        2 
  26 chr26_12839896     ZGre    T    C        1      2        2 
  26 chr26_12839896     ZHar    T    C        0      0        2 
  26 chr26_12839896   Sample    T    C        0      0        2 
  26 chr26_12857997     AAsi    T    A        0      0        2 
  26 chr26_12857997     AKia    T    A        0      0        2 
  26 chr26_12857997     AOna    T    A        0      0        2 
  26 chr26_12857997     ASom    T    A        0      0        2 
  26 chr26_12857997     HCab    T    A      0.5      1        2 
  26 chr26_12857997     HPrz    T    A        0      0        2 
  26 chr26_12857997     ZBoe    T    A        0      0        2 
  26 chr26_12857997     ZGre    T    A        0      0        2 
  26 chr26_12857997     ZHar    T    A        0      0        2 
  26 chr26_12857997   Sample    T    A        0      0        2 
  26 chr26_12858414     AAsi    G    C        0      0        2 
  26 chr26_12858414     AKia    G    C        0      0        2 
  26 chr26_12858414     AOna    G    C      0.5      1        2 
  26 chr26_12858414     ASom    G    C        0      0        2 
  26 chr26_12858414     HCab    G    C        0      0        2 
  26 chr26_12858414     HPrz    G    C        0      0        2 
  26 chr26_12858414     ZBoe    G    C        0      0        2 
  26 chr26_12858414     ZGre    G    C        0      0        2 
  26 chr26_12858414     ZHar    G    C        0      0        2 
  26 chr26_12858414   Sample    G    C        0      0        2 
  26 chr26_12875045     AAsi    G    C        1      2        2 
  26 chr26_12875045     AKia    G    C        0      0        2 
  26 chr26_12875045     AOna    G    C        0      0        2 
  26 chr26_12875045     ASom    G    C        1      2        2 
  26 chr26_12875045     HCab    G    C        0      0        2 
  26 chr26_12875045     HPrz    G    C        0      0        2 
  26 chr26_12875045     ZBoe    G    C        0      0        2 
  26 chr26_12875045     ZGre    G    C        0      0        2 
  26 chr26_12875045     ZHar    G    C        0      0        2 
  26 chr26_12875045   Sample    G    C        1      2        2 
  26 chr26_12876588     AAsi    G    A        0      0        2 
  26 chr26_12876588     AKia    G    A      0.5      1        2 
  26 chr26_12876588     AOna    G    A        0      0        2 
  26 chr26_12876588     ASom    G    A        0      0        2 
  26 chr26_12876588     HCab    G    A        0      0        2 
  26 chr26_12876588     HPrz    G    A        0      0        2 
  26 chr26_12876588     ZBoe    G    A        0      0        2 
  26 chr26_12876588     ZGre    G    A        0      0        2 
  26 chr26_12876588     ZHar    G    A        0      0        2 
  26 chr26_12876588   Sample    G    A        0      0        2 
  26 chr26_12879981     AAsi    A    C        0      0        2 
  26 chr26_12879981     AKia    A    C      0.5      1        2 
  26 chr26_12879981     AOna    A    C        0      0        2 
  26 chr26_12879981     ASom    A    C        0      0        2 
  26 chr26_12879981     HCab    A    C        0      0        2 
  26 chr26_12879981     HPrz    A    C        0      0        2 
  26 chr26_12879981     ZBoe    A    C        0      0        2 
  26 chr26_12879981     ZGre    A    C        0      0        2 
  26 chr26_12879981     ZHar    A    C        0      0        2 
  26 chr26_12879981   Sample    A    C        0      0        2 
  26 chr26_12882008     AAsi    C    T        0      0        2 
  26 chr26_12882008     AKia    C    T        0      0        2 
  26 chr26_12882008     AOna    C    T        0      0        2 
  26 chr26_12882008     ASom    C    T        0      0        2 
  26 chr26_12882008     HCab    C    T        0      0        2 
  26 chr26_12882008     HPrz    C    T        0      0        2 
  26 chr26_12882008     ZBoe    C    T      0.5      1        2 
  26 chr26_12882008     ZGre    C    T        0      0        2 
  26 chr26_12882008     ZHar    C    T        0      0        2 
  26 chr26_12882008   Sample    C    T        0      0        2 
  26 chr26_12884116     AAsi    T    C        0      0        2 
  26 chr26_12884116     AKia    T    C        0      0        2 
  26 chr26_12884116     AOna    T    C        0      0        2 
  26 chr26_12884116     ASom    T    C        0      0        2 
  26 chr26_12884116     HCab    T    C      0.5      1        2 
  26 chr26_12884116     HPrz    T    C        1      2        2 
  26 chr26_12884116     ZBoe    T    C        0      0        2 
  26 chr26_12884116     ZGre    T    C        0      0        2 
  26 chr26_12884116     ZHar    T    C        1      2        2 
  26 chr26_12884116   Sample    T    C        0      0        2 
  26 chr26_12890221     AAsi    G    C        0      0        2 
  26 chr26_12890221     AKia    G    C        0      0        2 
  26 chr26_12890221     AOna    G    C        0      0        2 
  26 chr26_12890221     ASom    G    C        0      0        2 
  26 chr26_12890221     HCab    G    C        1      2        2 
  26 chr26_12890221     HPrz    G    C        1      2        2 
  26 chr26_12890221     ZBoe    G    C        0      0        2 
  26 chr26_12890221     ZGre    G    C        0      0        2 
  26 chr26_12890221     ZHar    G    C        0      0        2 
  26 chr26_12890221   Sample    G    C        0      0        2 
  26 chr26_12894191     AAsi    A    G        0      0        2 
  26 chr26_12894191     AKia    A    G        0      0        2 
  26 chr26_12894191     AOna    A    G        0      0        2 
  26 chr26_12894191     ASom    A    G        0      0        2 
  26 chr26_12894191     HCab    A    G        1      2        2 
  26 chr26_12894191     HPrz    A    G        1      2        2 
  26 chr26_12894191     ZBoe    A    G        0      0        2 
  26 chr26_12894191     ZGre    A    G        0      0        2 
  26 chr26_12894191     ZHar    A    G        0      0        2 
  26 chr26_12894191   Sample    A    G        0      0        2 
  26 chr26_12896650     AAsi    A    G        0      0        2 
  26 chr26_12896650     AKia    A    G        0      0        2 
  26 chr26_12896650     AOna    A    G        0      0        2 
  26 chr26_12896650     ASom    A    G        0      0        2 
  26 chr26_12896650     HCab    A    G        0      0        2 
  26 chr26_12896650     HPrz    A    G        0      0        2 
  26 chr26_12896650     ZBoe    A    G      0.5      1        2 
  26 chr26_12896650     ZGre    A    G        1      2        2 
  26 chr26_12896650     ZHar    A    G        1      2        2 
  26 chr26_12896650   Sample    A    G        0      0        2 
  26 chr26_12901985     AAsi    A    T        0      0        2 
  26 chr26_12901985     AKia    A    T        0      0        2 
  26 chr26_12901985     AOna    A    T        0      0        2 
  26 chr26_12901985     ASom    A    T      0.5      1        2 
  26 chr26_12901985     HCab    A    T        0      0        2 
  26 chr26_12901985     HPrz    A    T        0      0        2 
  26 chr26_12901985     ZBoe    A    T        0      0        2 
  26 chr26_12901985     ZGre    A    T        0      0        2 
  26 chr26_12901985     ZHar    A    T        0      0        2 
  26 chr26_12901985   Sample    A    T        0      0        2 
  26 chr26_12911576     AAsi    G    A        0      0        2 
  26 chr26_12911576     AKia    G    A        0      0        2 
  26 chr26_12911576     AOna    G    A        0      0        2 
  26 chr26_12911576     ASom    G    A        0      0        2 
  26 chr26_12911576     HCab    G    A        0      0        2 
  26 chr26_12911576     HPrz    G    A        0      0        2 
  26 chr26_12911576     ZBoe    G    A        1      2        2 
  26 chr26_12911576     ZGre    G    A        0      0        2 
  26 chr26_12911576     ZHar    G    A        0      0        2 
  26 chr26_12911576   Sample    G    A        0      0        2 
  26 chr26_12913841     AAsi    C    T        0      0        2 
  26 chr26_12913841     AKia    C    T        0      0        2 
  26 chr26_12913841     AOna    C    T        0      0        2 
  26 chr26_12913841     ASom    C    T        0      0        2 
  26 chr26_12913841     HCab    C    T        0      0        2 
  26 chr26_12913841     HPrz    C    T        0      0        2 
  26 chr26_12913841     ZBoe    C    T        0      0        2 
  26 chr26_12913841     ZGre    C    T        0      0        2 
  26 chr26_12913841     ZHar    C    T        1      2        2 
  26 chr26_12913841   Sample    C    T        0      0        2 
  26 chr26_12915570     AAsi    G    T        0      0        2 
  26 chr26_12915570     AKia    G    T        0      0        2 
  26 chr26_12915570     AOna    G    T      0.5      1        2 
  26 chr26_12915570     ASom    G    T        0      0        2 
  26 chr26_12915570     HCab    G    T        0      0        2 
  26 chr26_12915570     HPrz    G    T        0      0        2 
  26 chr26_12915570     ZBoe    G    T        0      0        2 
  26 chr26_12915570     ZGre    G    T        0      0        2 
  26 chr26_12915570     ZHar    G    T        0      0        2 
  26 chr26_12915570   Sample    G    T        0      0        2 
  26 chr26_12920210     AAsi    T    G        0      0        2 
  26 chr26_12920210     AKia    T    G        0      0        2 
  26 chr26_12920210     AOna    T    G        0      0        2 
  26 chr26_12920210     ASom    T    G        1      2        2 
  26 chr26_12920210     HCab    T    G        0      0        2 
  26 chr26_12920210     HPrz    T    G        0      0        2 
  26 chr26_12920210     ZBoe    T    G        0      0        2 
  26 chr26_12920210     ZGre    T    G        0      0        2 
  26 chr26_12920210     ZHar    T    G        0      0        2 
  26 chr26_12920210   Sample    T    G        1      2        2 
  26 chr26_12926804     AAsi    C    T        0      0        2 
  26 chr26_12926804     AKia    C    T        0      0        2 
  26 chr26_12926804     AOna    C    T        0      0        2 
  26 chr26_12926804     ASom    C    T        0      0        2 
  26 chr26_12926804     HCab    C    T        1      2        2 
  26 chr26_12926804     HPrz    C    T        0      0        2 
  26 chr26_12926804     ZBoe    C    T        0      0        2 
  26 chr26_12926804     ZGre    C    T        0      0        2 
  26 chr26_12926804     ZHar    C    T        0      0        2 
  26 chr26_12926804   Sample    C    T        0      0        2 
  26 chr26_12927898     AAsi    G    T        1      2        2 
  26 chr26_12927898     AKia    G    T        1      2        2 
  26 chr26_12927898     AOna    G    T        1      2        2 
  26 chr26_12927898     ASom    G    T        1      2        2 
  26 chr26_12927898     HCab    G    T        0      0        2 
  26 chr26_12927898     HPrz    G    T        0      0        2 
  26 chr26_12927898     ZBoe    G    T        0      0        2 
  26 chr26_12927898     ZGre    G    T        0      0        2 
  26 chr26_12927898     ZHar    G    T        0      0        2 
  26 chr26_12927898   Sample    G    T        1      2        2 
  26 chr26_12929579     AAsi    G    T        0      0        2 
  26 chr26_12929579     AKia    G    T        0      0        2 
  26 chr26_12929579     AOna    G    T        0      0        2 
  26 chr26_12929579     ASom    G    T      0.5      1        2 
  26 chr26_12929579     HCab    G    T        0      0        2 
  26 chr26_12929579     HPrz    G    T        0      0        2 
  26 chr26_12929579     ZBoe    G    T        0      0        2 
  26 chr26_12929579     ZGre    G    T        0      0        2 
  26 chr26_12929579     ZHar    G    T        0      0        2 
  26 chr26_12929579   Sample    G    T        1      2        2 
  26 chr26_12933441     AAsi    A    G        0      0        2 
  26 chr26_12933441     AKia    A    G        0      0        2 
  26 chr26_12933441     AOna    A    G      0.5      1        2 
  26 chr26_12933441     ASom    A    G        0      0        2 
  26 chr26_12933441     HCab    A    G        0      0        2 
  26 chr26_12933441     HPrz    A    G        0      0        2 
  26 chr26_12933441     ZBoe    A    G        0      0        2 
  26 chr26_12933441     ZGre    A    G        0      0        2 
  26 chr26_12933441     ZHar    A    G        0      0        2 
  26 chr26_12933441   Sample    A    G        0      0        2 
  26 chr26_12937870     AAsi    T    C        0      0        2 
  26 chr26_12937870     AKia    T    C        0      0        2 
  26 chr26_12937870     AOna    T    C        0      0        2 
  26 chr26_12937870     ASom    T    C        0      0        2 
  26 chr26_12937870     HCab    T    C        0      0        2 
  26 chr26_12937870     HPrz    T    C        0      0        2 
  26 chr26_12937870     ZBoe    T    C        1      2        2 
  26 chr26_12937870     ZGre    T    C        1      2        2 
  26 chr26_12937870     ZHar    T    C        0      0        2 
  26 chr26_12937870   Sample    T    C        0      0        2 
  26 chr26_12938459     AAsi    G    A        0      0        2 
  26 chr26_12938459     AKia    G    A        0      0        2 
  26 chr26_12938459     AOna    G    A        0      0        2 
  26 chr26_12938459     ASom    G    A        0      0        2 
  26 chr26_12938459     HCab    G    A        1      2        2 
  26 chr26_12938459     HPrz    G    A        1      2        2 
  26 chr26_12938459     ZBoe    G    A        0      0        2 
  26 chr26_12938459     ZGre    G    A        0      0        2 
  26 chr26_12938459     ZHar    G    A        0      0        2 
  26 chr26_12938459   Sample    G    A        0      0        2 
  26 chr26_12951639     AAsi    G    C        0      0        2 
  26 chr26_12951639     AKia    G    C        0      0        2 
  26 chr26_12951639     AOna    G    C        0      0        2 
  26 chr26_12951639     ASom    G    C        0      0        2 
  26 chr26_12951639     HCab    G    C        1      2        2 
  26 chr26_12951639     HPrz    G    C        1      2        2 
  26 chr26_12951639     ZBoe    G    C        0      0        2 
  26 chr26_12951639     ZGre    G    C        0      0        2 
  26 chr26_12951639     ZHar    G    C        0      0        2 
  26 chr26_12951639   Sample    G    C        0      0        2 
  26 chr26_12954524     AAsi    A    G        0      0        2 
  26 chr26_12954524     AKia    A    G        0      0        2 
  26 chr26_12954524     AOna    A    G        0      0        2 
  26 chr26_12954524     ASom    A    G        0      0        2 
  26 chr26_12954524     HCab    A    G        0      0        2 
  26 chr26_12954524     HPrz    A    G        0      0        2 
  26 chr26_12954524     ZBoe    A    G      0.5      1        2 
  26 chr26_12954524     ZGre    A    G        0      0        2 
  26 chr26_12954524     ZHar    A    G        0      0        2 
  26 chr26_12954524   Sample    A    G        0      0        2 
  26 chr26_12956218     AAsi    G    T        0      0        2 
  26 chr26_12956218     AKia    G    T        0      0        2 
  26 chr26_12956218     AOna    G    T      0.5      1        2 
  26 chr26_12956218     ASom    G    T        0      0        2 
  26 chr26_12956218     HCab    G    T        0      0        2 
  26 chr26_12956218     HPrz    G    T        0      0        2 
  26 chr26_12956218     ZBoe    G    T        0      0        2 
  26 chr26_12956218     ZGre    G    T        0      0        2 
  26 chr26_12956218     ZHar    G    T        0      0        2 
  26 chr26_12956218   Sample    G    T        0      0        2 
  26 chr26_12963762     AAsi    T    A        0      0        2 
  26 chr26_12963762     AKia    T    A        0      0        2 
  26 chr26_12963762     AOna    T    A        0      0        2 
  26 chr26_12963762     ASom    T    A        0      0        2 
  26 chr26_12963762     HCab    T    A      0.5      1        2 
  26 chr26_12963762     HPrz    T    A        1      2        2 
  26 chr26_12963762     ZBoe    T    A        0      0        2 
  26 chr26_12963762     ZGre    T    A        0      0        2 
  26 chr26_12963762     ZHar    T    A        0      0        2 
  26 chr26_12963762   Sample    T    A        0      0        2 
  26 chr26_12968473     AAsi    C    T        0      0        2 
  26 chr26_12968473     AKia    C    T        0      0        2 
  26 chr26_12968473     AOna    C    T        0      0        2 
  26 chr26_12968473     ASom    C    T        0      0        2 
  26 chr26_12968473     HCab    C    T        1      2        2 
  26 chr26_12968473     HPrz    C    T        1      2        2 
  26 chr26_12968473     ZBoe    C    T        0      0        2 
  26 chr26_12968473     ZGre    C    T        0      0        2 
  26 chr26_12968473     ZHar    C    T        0      0        2 
  26 chr26_12968473   Sample    C    T        0      0        2 
  26 chr26_12969873     AAsi    C    T        0      0        2 
  26 chr26_12969873     AKia    C    T      0.5      1        2 
  26 chr26_12969873     AOna    C    T        0      0        2 
  26 chr26_12969873     ASom    C    T        0      0        2 
  26 chr26_12969873     HCab    C    T        0      0        2 
  26 chr26_12969873     HPrz    C    T        0      0        2 
  26 chr26_12969873     ZBoe    C    T        0      0        2 
  26 chr26_12969873     ZGre    C    T        0      0        2 
  26 chr26_12969873     ZHar    C    T        0      0        2 
  26 chr26_12969873   Sample    C    T        0      0        2 
  26 chr26_12976716     AAsi    C    T      0.5      1        2 
  26 chr26_12976716     AKia    C    T        0      0        2 
  26 chr26_12976716     AOna    C    T        0      0        2 
  26 chr26_12976716     ASom    C    T        0      0        2 
  26 chr26_12976716     HCab    C    T        0      0        2 
  26 chr26_12976716     HPrz    C    T        0      0        2 
  26 chr26_12976716     ZBoe    C    T        0      0        2 
  26 chr26_12976716     ZGre    C    T        0      0        2 
  26 chr26_12976716     ZHar    C    T        0      0        2 
  26 chr26_12976716   Sample    C    T        1      2        2 
  26 chr26_12987055     AAsi    G    A        0      0        2 
  26 chr26_12987055     AKia    G    A        0      0        2 
  26 chr26_12987055     AOna    G    A        0      0        2 
  26 chr26_12987055     ASom    G    A        0      0        2 
  26 chr26_12987055     HCab    G    A        1      2        2 
  26 chr26_12987055     HPrz    G    A        1      2        2 
  26 chr26_12987055     ZBoe    G    A        0      0        2 
  26 chr26_12987055     ZGre    G    A        0      0        2 
  26 chr26_12987055     ZHar    G    A        0      0        2 
  26 chr26_12987055   Sample    G    A        0      0        2 
  26 chr26_12988080     AAsi    G    A        0      0        2 
  26 chr26_12988080     AKia    G    A        0      0        2 
  26 chr26_12988080     AOna    G    A        0      0        2 
  26 chr26_12988080     ASom    G    A        0      0        2 
  26 chr26_12988080     HCab    G    A        0      0        2 
  26 chr26_12988080     HPrz    G    A        0      0        2 
  26 chr26_12988080     ZBoe    G    A        0      0        2 
  26 chr26_12988080     ZGre    G    A        0      0        2 
  26 chr26_12988080     ZHar    G    A        1      2        2 
  26 chr26_12988080   Sample    G    A        0      0        2 
  26 chr26_12991308     AAsi    C    A        0      0        2 
  26 chr26_12991308     AKia    C    A        0      0        2 
  26 chr26_12991308     AOna    C    A      0.5      1        2 
  26 chr26_12991308     ASom    C    A        0      0        2 
  26 chr26_12991308     HCab    C    A        0      0        2 
  26 chr26_12991308     HPrz    C    A        0      0        2 
  26 chr26_12991308     ZBoe    C    A        0      0        2 
  26 chr26_12991308     ZGre    C    A        0      0        2 
  26 chr26_12991308     ZHar    C    A        0      0        2 
  26 chr26_12991308   Sample    C    A        0      0        2 
  26 chr26_13003601     AAsi    G    A        0      0        2 
  26 chr26_13003601     AKia    G    A        0      0        2 
  26 chr26_13003601     AOna    G    A        0      0        2 
  26 chr26_13003601     ASom    G    A        0      0        2 
  26 chr26_13003601     HCab    G    A        1      2        2 
  26 chr26_13003601     HPrz    G    A        1      2        2 
  26 chr26_13003601     ZBoe    G    A        0      0        2 
  26 chr26_13003601     ZGre    G    A        0      0        2 
  26 chr26_13003601     ZHar    G    A        0      0        2 
  26 chr26_13003601   Sample    G    A        0      0        2 
  26 chr26_13005332     AAsi    G    A        0      0        2 
  26 chr26_13005332     AKia    G    A        0      0        2 
  26 chr26_13005332     AOna    G    A        0      0        2 
  26 chr26_13005332     ASom    G    A        0      0        2 
  26 chr26_13005332     HCab    G    A        0      0        2 
  26 chr26_13005332     HPrz    G    A        0      0        2 
  26 chr26_13005332     ZBoe    G    A        0      0        2 
  26 chr26_13005332     ZGre    G    A        0      0        2 
  26 chr26_13005332     ZHar    G    A        1      2        2 
  26 chr26_13005332   Sample    G    A        0      0        2 
  26 chr26_13017266     AAsi    C    T        0      0        2 
  26 chr26_13017266     AKia    C    T        0      0        2 
  26 chr26_13017266     AOna    C    T        0      0        2 
  26 chr26_13017266     ASom    C    T        0      0        2 
  26 chr26_13017266     HCab    C    T        0      0        2 
  26 chr26_13017266     HPrz    C    T        0      0        2 
  26 chr26_13017266     ZBoe    C    T        0      0        2 
  26 chr26_13017266     ZGre    C    T        1      2        2 
  26 chr26_13017266     ZHar    C    T        0      0        2 
  26 chr26_13017266   Sample    C    T        0      0        2 
  26 chr26_13022409     AAsi    G    A        0      0        2 
  26 chr26_13022409     AKia    G    A        0      0        2 
  26 chr26_13022409     AOna    G    A        0      0        2 
  26 chr26_13022409     ASom    G    A        0      0        2 
  26 chr26_13022409     HCab    G    A        1      2        2 
  26 chr26_13022409     HPrz    G    A        1      2        2 
  26 chr26_13022409     ZBoe    G    A        0      0        2 
  26 chr26_13022409     ZGre    G    A        0      0        2 
  26 chr26_13022409     ZHar    G    A        0      0        2 
  26 chr26_13022409   Sample    G    A        0      0        2 
  26 chr26_13032803     AAsi    G    A        0      0        2 
  26 chr26_13032803     AKia    G    A        0      0        2 
  26 chr26_13032803     AOna    G    A        0      0        2 
  26 chr26_13032803     ASom    G    A        0      0        2 
  26 chr26_13032803     HCab    G    A        1      2        2 
  26 chr26_13032803     HPrz    G    A        1      2        2 
  26 chr26_13032803     ZBoe    G    A        0      0        2 
  26 chr26_13032803     ZGre    G    A        0      0        2 
  26 chr26_13032803     ZHar    G    A        0      0        2 
  26 chr26_13032803   Sample    G    A        0      0        2 
  26 chr26_13033576     AAsi    T    G        0      0        2 
  26 chr26_13033576     AKia    T    G        0      0        2 
  26 chr26_13033576     AOna    T    G        0      0        2 
  26 chr26_13033576     ASom    T    G        0      0        2 
  26 chr26_13033576     HCab    T    G        0      0        2 
  26 chr26_13033576     HPrz    T    G        0      0        2 
  26 chr26_13033576     ZBoe    T    G        0      0        2 
  26 chr26_13033576     ZGre    T    G        1      2        2 
  26 chr26_13033576     ZHar    T    G        0      0        2 
  26 chr26_13033576   Sample    T    G        0      0        2 
  26 chr26_13040297     AAsi    C    T        0      0        2 
  26 chr26_13040297     AKia    C    T        0      0        2 
  26 chr26_13040297     AOna    C    T        1      2        2 
  26 chr26_13040297     ASom    C    T        0      0        2 
  26 chr26_13040297     HCab    C    T        0      0        2 
  26 chr26_13040297     HPrz    C    T        0      0        2 
  26 chr26_13040297     ZBoe    C    T        0      0        2 
  26 chr26_13040297     ZGre    C    T        0      0        2 
  26 chr26_13040297     ZHar    C    T        0      0        2 
  26 chr26_13040297   Sample    C    T        0      0        2 
  26 chr26_13046358     AAsi    C    A        0      0        2 
  26 chr26_13046358     AKia    C    A        0      0        2 
  26 chr26_13046358     AOna    C    A        0      0        2 
  26 chr26_13046358     ASom    C    A        0      0        2 
  26 chr26_13046358     HCab    C    A        1      2        2 
  26 chr26_13046358     HPrz    C    A        1      2        2 
  26 chr26_13046358     ZBoe    C    A        0      0        2 
  26 chr26_13046358     ZGre    C    A        0      0        2 
  26 chr26_13046358     ZHar    C    A        0      0        2 
  26 chr26_13046358   Sample    C    A        0      0        2 
  26 chr26_13046574     AAsi    G    T        0      0        2 
  26 chr26_13046574     AKia    G    T      0.5      1        2 
  26 chr26_13046574     AOna    G    T        0      0        2 
  26 chr26_13046574     ASom    G    T        0      0        2 
  26 chr26_13046574     HCab    G    T        0      0        2 
  26 chr26_13046574     HPrz    G    T        0      0        2 
  26 chr26_13046574     ZBoe    G    T        0      0        2 
  26 chr26_13046574     ZGre    G    T        0      0        2 
  26 chr26_13046574     ZHar    G    T        0      0        2 
  26 chr26_13046574   Sample    G    T        0      0        2 
  26 chr26_13048066     AAsi    C    T        0      0        2 
  26 chr26_13048066     AKia    C    T        0      0        2 
  26 chr26_13048066     AOna    C    T        0      0        2 
  26 chr26_13048066     ASom    C    T        0      0        2 
  26 chr26_13048066     HCab    C    T        0      0        2 
  26 chr26_13048066     HPrz    C    T        0      0        2 
  26 chr26_13048066     ZBoe    C    T        0      0        2 
  26 chr26_13048066     ZGre    C    T        1      2        2 
  26 chr26_13048066     ZHar    C    T        0      0        2 
  26 chr26_13048066   Sample    C    T        0      0        2 
  26 chr26_13052594     AAsi    C    T        0      0        2 
  26 chr26_13052594     AKia    C    T        0      0        2 
  26 chr26_13052594     AOna    C    T        0      0        2 
  26 chr26_13052594     ASom    C    T        0      0        2 
  26 chr26_13052594     HCab    C    T        0      0        2 
  26 chr26_13052594     HPrz    C    T        0      0        2 
  26 chr26_13052594     ZBoe    C    T      0.5      1        2 
  26 chr26_13052594     ZGre    C    T        0      0        2 
  26 chr26_13052594     ZHar    C    T        0      0        2 
  26 chr26_13052594   Sample    C    T        0      0        2 
  26 chr26_13057432     AAsi    C    A        0      0        2 
  26 chr26_13057432     AKia    C    A        0      0        2 
  26 chr26_13057432     AOna    C    A        0      0        2 
  26 chr26_13057432     ASom    C    A        0      0        2 
  26 chr26_13057432     HCab    C    A        0      0        2 
  26 chr26_13057432     HPrz    C    A        0      0        2 
  26 chr26_13057432     ZBoe    C    A      0.5      1        2 
  26 chr26_13057432     ZGre    C    A        0      0        2 
  26 chr26_13057432     ZHar    C    A        0      0        2 
  26 chr26_13057432   Sample    C    A        0      0        2 
  26 chr26_13079347     AAsi    G    T        0      0        2 
  26 chr26_13079347     AKia    G    T        0      0        2 
  26 chr26_13079347     AOna    G    T        0      0        2 
  26 chr26_13079347     ASom    G    T        0      0        2 
  26 chr26_13079347     HCab    G    T        1      2        2 
  26 chr26_13079347     HPrz    G    T        1      2        2 
  26 chr26_13079347     ZBoe    G    T        0      0        2 
  26 chr26_13079347     ZGre    G    T        0      0        2 
  26 chr26_13079347     ZHar    G    T        0      0        2 
  26 chr26_13079347   Sample    G    T        0      0        2 
  26 chr26_13079428     AAsi    T    A        0      0        2 
  26 chr26_13079428     AKia    T    A        0      0        2 
  26 chr26_13079428     AOna    T    A        0      0        2 
  26 chr26_13079428     ASom    T    A        0      0        2 
  26 chr26_13079428     HCab    T    A        0      0        2 
  26 chr26_13079428     HPrz    T    A        0      0        2 
  26 chr26_13079428     ZBoe    T    A        0      0        2 
  26 chr26_13079428     ZGre    T    A      0.5      1        2 
  26 chr26_13079428     ZHar    T    A        1      2        2 
  26 chr26_13079428   Sample    T    A        0      0        2 
  26 chr26_13085975     AAsi    A    C        0      0        2 
  26 chr26_13085975     AKia    A    C        0      0        2 
  26 chr26_13085975     AOna    A    C        0      0        2 
  26 chr26_13085975     ASom    A    C        0      0        2 
  26 chr26_13085975     HCab    A    C        1      2        2 
  26 chr26_13085975     HPrz    A    C        1      2        2 
  26 chr26_13085975     ZBoe    A    C        0      0        2 
  26 chr26_13085975     ZGre    A    C        0      0        2 
  26 chr26_13085975     ZHar    A    C        0      0        2 
  26 chr26_13085975   Sample    A    C        0      0        2 
  26 chr26_13089007     AAsi    A    G        0      0        2 
  26 chr26_13089007     AKia    A    G        0      0        2 
  26 chr26_13089007     AOna    A    G        0      0        2 
  26 chr26_13089007     ASom    A    G        0      0        2 
  26 chr26_13089007     HCab    A    G        0      0        2 
  26 chr26_13089007     HPrz    A    G        1      2        2 
  26 chr26_13089007     ZBoe    A    G        0      0        2 
  26 chr26_13089007     ZGre    A    G        0      0        2 
  26 chr26_13089007     ZHar    A    G        0      0        2 
  26 chr26_13089007   Sample    A    G        0      0        2 
  26 chr26_13103966     AAsi    C    T        0      0        2 
  26 chr26_13103966     AKia    C    T        0      0        2 
  26 chr26_13103966     AOna    C    T        0      0        2 
  26 chr26_13103966     ASom    C    T        0      0        2 
  26 chr26_13103966     HCab    C    T      0.5      1        2 
  26 chr26_13103966     HPrz    C    T        0      0        2 
  26 chr26_13103966     ZBoe    C    T        0      0        2 
  26 chr26_13103966     ZGre    C    T        0      0        2 
  26 chr26_13103966     ZHar    C    T        0      0        2 
  26 chr26_13103966   Sample    C    T        0      0        2 
  26 chr26_13121586     AAsi    T    C        0      0        2 
  26 chr26_13121586     AKia    T    C        0      0        2 
  26 chr26_13121586     AOna    T    C        0      0        2 
  26 chr26_13121586     ASom    T    C        0      0        2 
  26 chr26_13121586     HCab    T    C      0.5      1        2 
  26 chr26_13121586     HPrz    T    C        0      0        2 
  26 chr26_13121586     ZBoe    T    C        0      0        2 
  26 chr26_13121586     ZGre    T    C        0      0        2 
  26 chr26_13121586     ZHar    T    C        0      0        2 
  26 chr26_13121586   Sample    T    C        0      0        2 
  26 chr26_13139058     AAsi    C    T        0      0        2 
  26 chr26_13139058     AKia    C    T        0      0        2 
  26 chr26_13139058     AOna    C    T        0      0        2 
  26 chr26_13139058     ASom    C    T        0      0        2 
  26 chr26_13139058     HCab    C    T        1      2        2 
  26 chr26_13139058     HPrz    C    T        1      2        2 
  26 chr26_13139058     ZBoe    C    T        0      0        2 
  26 chr26_13139058     ZGre    C    T        0      0        2 
  26 chr26_13139058     ZHar    C    T        0      0        2 
  26 chr26_13139058   Sample    C    T        0      0        2 
  26 chr26_13144011     AAsi    T    C        0      0        2 
  26 chr26_13144011     AKia    T    C        0      0        2 
  26 chr26_13144011     AOna    T    C        0      0        2 
  26 chr26_13144011     ASom    T    C        0      0        2 
  26 chr26_13144011     HCab    T    C        0      0        2 
  26 chr26_13144011     HPrz    T    C        1      2        2 
  26 chr26_13144011     ZBoe    T    C        0      0        2 
  26 chr26_13144011     ZGre    T    C        0      0        2 
  26 chr26_13144011     ZHar    T    C        0      0        2 
  26 chr26_13144011   Sample    T    C        0      0        2 
  26 chr26_13145118     AAsi    C    T        0      0        2 
  26 chr26_13145118     AKia    C    T        0      0        2 
  26 chr26_13145118     AOna    C    T        0      0        2 
  26 chr26_13145118     ASom    C    T        0      0        2 
  26 chr26_13145118     HCab    C    T        1      2        2 
  26 chr26_13145118     HPrz    C    T        1      2        2 
  26 chr26_13145118     ZBoe    C    T        0      0        2 
  26 chr26_13145118     ZGre    C    T        0      0        2 
  26 chr26_13145118     ZHar    C    T        0      0        2 
  26 chr26_13145118   Sample    C    T        0      0        2 
  26 chr26_13151010     AAsi    C    G        0      0        2 
  26 chr26_13151010     AKia    C    G        0      0        2 
  26 chr26_13151010     AOna    C    G      0.5      1        2 
  26 chr26_13151010     ASom    C    G        0      0        2 
  26 chr26_13151010     HCab    C    G        0      0        2 
  26 chr26_13151010     HPrz    C    G        0      0        2 
  26 chr26_13151010     ZBoe    C    G        0      0        2 
  26 chr26_13151010     ZGre    C    G        0      0        2 
  26 chr26_13151010     ZHar    C    G        0      0        2 
  26 chr26_13151010   Sample    C    G        0      0        2 
  26 chr26_13163852     AAsi    C    T        0      0        2 
  26 chr26_13163852     AKia    C    T        1      2        2 
  26 chr26_13163852     AOna    C    T      0.5      1        2 
  26 chr26_13163852     ASom    C    T        0      0        2 
  26 chr26_13163852     HCab    C    T        0      0        2 
  26 chr26_13163852     HPrz    C    T        0      0        2 
  26 chr26_13163852     ZBoe    C    T      0.5      1        2 
  26 chr26_13163852     ZGre    C    T        1      2        2 
  26 chr26_13163852     ZHar    C    T        1      2        2 
  26 chr26_13163852   Sample    C    T        0      0        2 
  26 chr26_13165147     AAsi    G    T        0      0        2 
  26 chr26_13165147     AKia    G    T        0      0        2 
  26 chr26_13165147     AOna    G    T        0      0        2 
  26 chr26_13165147     ASom    G    T        0      0        2 
  26 chr26_13165147     HCab    G    T        0      0        2 
  26 chr26_13165147     HPrz    G    T        1      2        2 
  26 chr26_13165147     ZBoe    G    T        0      0        2 
  26 chr26_13165147     ZGre    G    T        0      0        2 
  26 chr26_13165147     ZHar    G    T        0      0        2 
  26 chr26_13165147   Sample    G    T        0      0        2 
  26 chr26_13171961     AAsi    C    A        0      0        2 
  26 chr26_13171961     AKia    C    A        0      0        2 
  26 chr26_13171961     AOna    C    A        0      0        2 
  26 chr26_13171961     ASom    C    A        0      0        2 
  26 chr26_13171961     HCab    C    A        0      0        2 
  26 chr26_13171961     HPrz    C    A        0      0        2 
  26 chr26_13171961     ZBoe    C    A      0.5      1        2 
  26 chr26_13171961     ZGre    C    A        0      0        2 
  26 chr26_13171961     ZHar    C    A        0      0        2 
  26 chr26_13171961   Sample    C    A        0      0        2 
  26 chr26_13182524     AAsi    A    G        0      0        2 
  26 chr26_13182524     AKia    A    G        0      0        2 
  26 chr26_13182524     AOna    A    G        0      0        2 
  26 chr26_13182524     ASom    A    G        0      0        2 
  26 chr26_13182524     HCab    A    G        1      2        2 
  26 chr26_13182524     HPrz    A    G        1      2        2 
  26 chr26_13182524     ZBoe    A    G        0      0        2 
  26 chr26_13182524     ZGre    A    G        0      0        2 
  26 chr26_13182524     ZHar    A    G        0      0        2 
  26 chr26_13182524   Sample    A    G        0      0        2 
  26 chr26_13184983     AAsi    A    C        0      0        2 
  26 chr26_13184983     AKia    A    C        0      0        2 
  26 chr26_13184983     AOna    A    C        0      0        2 
  26 chr26_13184983     ASom    A    C        0      0        2 
  26 chr26_13184983     HCab    A    C        0      0        2 
  26 chr26_13184983     HPrz    A    C        0      0        2 
  26 chr26_13184983     ZBoe    A    C      0.5      1        2 
  26 chr26_13184983     ZGre    A    C        0      0        2 
  26 chr26_13184983     ZHar    A    C        0      0        2 
  26 chr26_13184983   Sample    A    C        0      0        2 
  26 chr26_13188962     AAsi    T    A        0      0        2 
  26 chr26_13188962     AKia    T    A        0      0        2 
  26 chr26_13188962     AOna    T    A        0      0        2 
  26 chr26_13188962     ASom    T    A        0      0        2 
  26 chr26_13188962     HCab    T    A        0      0        2 
  26 chr26_13188962     HPrz    T    A        0      0        2 
  26 chr26_13188962     ZBoe    T    A        0      0        2 
  26 chr26_13188962     ZGre    T    A        1      2        2 
  26 chr26_13188962     ZHar    T    A        0      0        2 
  26 chr26_13188962   Sample    T    A        0      0        2 
  26 chr26_13189438     AAsi    A    G        0      0        2 
  26 chr26_13189438     AKia    A    G      0.5      1        2 
  26 chr26_13189438     AOna    A    G        0      0        2 
  26 chr26_13189438     ASom    A    G        0      0        2 
  26 chr26_13189438     HCab    A    G        0      0        2 
  26 chr26_13189438     HPrz    A    G        0      0        2 
  26 chr26_13189438     ZBoe    A    G        1      2        2 
  26 chr26_13189438     ZGre    A    G        1      2        2 
  26 chr26_13189438     ZHar    A    G        1      2        2 
  26 chr26_13189438   Sample    A    G        0      0        2 
  26 chr26_13194786     AAsi    A    G        0      0        2 
  26 chr26_13194786     AKia    A    G        0      0        2 
  26 chr26_13194786     AOna    A    G        1      2        2 
  26 chr26_13194786     ASom    A    G        0      0        2 
  26 chr26_13194786     HCab    A    G        0      0        2 
  26 chr26_13194786     HPrz    A    G        0      0        2 
  26 chr26_13194786     ZBoe    A    G        0      0        2 
  26 chr26_13194786     ZGre    A    G        0      0        2 
  26 chr26_13194786     ZHar    A    G        0      0        2 
  26 chr26_13194786   Sample    A    G        0      0        2 
  26 chr26_13195241     AAsi    G    A        0      0        2 
  26 chr26_13195241     AKia    G    A        0      0        2 
  26 chr26_13195241     AOna    G    A        0      0        2 
  26 chr26_13195241     ASom    G    A        0      0        2 
  26 chr26_13195241     HCab    G    A        0      0        2 
  26 chr26_13195241     HPrz    G    A        0      0        2 
  26 chr26_13195241     ZBoe    G    A        1      2        2 
  26 chr26_13195241     ZGre    G    A        0      0        2 
  26 chr26_13195241     ZHar    G    A        1      2        2 
  26 chr26_13195241   Sample    G    A        0      0        2 
  26 chr26_13206995     AAsi    G    A        0      0        2 
  26 chr26_13206995     AKia    G    A        0      0        2 
  26 chr26_13206995     AOna    G    A        0      0        2 
  26 chr26_13206995     ASom    G    A        0      0        2 
  26 chr26_13206995     HCab    G    A        0      0        2 
  26 chr26_13206995     HPrz    G    A        0      0        2 
  26 chr26_13206995     ZBoe    G    A      0.5      1        2 
  26 chr26_13206995     ZGre    G    A        0      0        2 
  26 chr26_13206995     ZHar    G    A        0      0        2 
  26 chr26_13206995   Sample    G    A        0      0        2 
  26 chr26_13236015     AAsi    A    G        0      0        2 
  26 chr26_13236015     AKia    A    G        0      0        2 
  26 chr26_13236015     AOna    A    G      0.5      1        2 
  26 chr26_13236015     ASom    A    G        0      0        2 
  26 chr26_13236015     HCab    A    G        0      0        2 
  26 chr26_13236015     HPrz    A    G        0      0        2 
  26 chr26_13236015     ZBoe    A    G        0      0        2 
  26 chr26_13236015     ZGre    A    G        0      0        2 
  26 chr26_13236015     ZHar    A    G        0      0        2 
  26 chr26_13236015   Sample    A    G        0      0        2 
  26 chr26_13243215     AAsi    C    T        0      0        2 
  26 chr26_13243215     AKia    C    T        0      0        2 
  26 chr26_13243215     AOna    C    T        0      0        2 
  26 chr26_13243215     ASom    C    T        0      0        2 
  26 chr26_13243215     HCab    C    T        1      2        2 
  26 chr26_13243215     HPrz    C    T        1      2        2 
  26 chr26_13243215     ZBoe    C    T        0      0        2 
  26 chr26_13243215     ZGre    C    T        0      0        2 
  26 chr26_13243215     ZHar    C    T        0      0        2 
  26 chr26_13243215   Sample    C    T        0      0        2 
  26 chr26_13247883     AAsi    G    A        0      0        2 
  26 chr26_13247883     AKia    G    A        0      0        2 
  26 chr26_13247883     AOna    G    A        0      0        2 
  26 chr26_13247883     ASom    G    A        0      0        2 
  26 chr26_13247883     HCab    G    A        0      0        2 
  26 chr26_13247883     HPrz    G    A        0      0        2 
  26 chr26_13247883     ZBoe    G    A        1      2        2 
  26 chr26_13247883     ZGre    G    A        0      0        2 
  26 chr26_13247883     ZHar    G    A        0      0        2 
  26 chr26_13247883   Sample    G    A        0      0        2 
  26 chr26_13251259     AAsi    C    T        0      0        2 
  26 chr26_13251259     AKia    C    T        0      0        2 
  26 chr26_13251259     AOna    C    T        0      0        2 
  26 chr26_13251259     ASom    C    T        0      0        2 
  26 chr26_13251259     HCab    C    T        0      0        2 
  26 chr26_13251259     HPrz    C    T        0      0        2 
  26 chr26_13251259     ZBoe    C    T        1      2        2 
  26 chr26_13251259     ZGre    C    T        1      2        2 
  26 chr26_13251259     ZHar    C    T        1      2        2 
  26 chr26_13251259   Sample    C    T        0      0        2 
  26 chr26_13260574     AAsi    A    G        0      0        2 
  26 chr26_13260574     AKia    A    G        0      0        2 
  26 chr26_13260574     AOna    A    G        1      2        2 
  26 chr26_13260574     ASom    A    G        0      0        2 
  26 chr26_13260574     HCab    A    G        0      0        2 
  26 chr26_13260574     HPrz    A    G        0      0        2 
  26 chr26_13260574     ZBoe    A    G        0      0        2 
  26 chr26_13260574     ZGre    A    G        0      0        2 
  26 chr26_13260574     ZHar    A    G        0      0        2 
  26 chr26_13260574   Sample    A    G        0      0        2 
  26 chr26_13266309     AAsi    G    A        0      0        2 
  26 chr26_13266309     AKia    G    A        0      0        2 
  26 chr26_13266309     AOna    G    A      0.5      1        2 
  26 chr26_13266309     ASom    G    A        0      0        2 
  26 chr26_13266309     HCab    G    A        0      0        2 
  26 chr26_13266309     HPrz    G    A        0      0        2 
  26 chr26_13266309     ZBoe    G    A        0      0        2 
  26 chr26_13266309     ZGre    G    A        0      0        2 
  26 chr26_13266309     ZHar    G    A        0      0        2 
  26 chr26_13266309   Sample    G    A        0      0        2 
  26 chr26_13273697     AAsi    C    T        0      0        2 
  26 chr26_13273697     AKia    C    T        0      0        2 
  26 chr26_13273697     AOna    C    T        0      0        2 
  26 chr26_13273697     ASom    C    T        1      2        2 
  26 chr26_13273697     HCab    C    T        0      0        2 
  26 chr26_13273697     HPrz    C    T        0      0        2 
  26 chr26_13273697     ZBoe    C    T        0      0        2 
  26 chr26_13273697     ZGre    C    T        0      0        2 
  26 chr26_13273697     ZHar    C    T        0      0        2 
  26 chr26_13273697   Sample    C    T        0      0        2 
  26 chr26_13280206     AAsi    G    A        0      0        2 
  26 chr26_13280206     AKia    G    A        0      0        2 
  26 chr26_13280206     AOna    G    A        0      0        2 
  26 chr26_13280206     ASom    G    A        1      2        2 
  26 chr26_13280206     HCab    G    A        0      0        2 
  26 chr26_13280206     HPrz    G    A        0      0        2 
  26 chr26_13280206     ZBoe    G    A        0      0        2 
  26 chr26_13280206     ZGre    G    A        0      0        2 
  26 chr26_13280206     ZHar    G    A        0      0        2 
  26 chr26_13280206   Sample    G    A        0      0        2 
  26 chr26_13289940     AAsi    T    C        0      0        2 
  26 chr26_13289940     AKia    T    C        0      0        2 
  26 chr26_13289940     AOna    T    C        0      0        2 
  26 chr26_13289940     ASom    T    C      0.5      1        2 
  26 chr26_13289940     HCab    T    C        0      0        2 
  26 chr26_13289940     HPrz    T    C        0      0        2 
  26 chr26_13289940     ZBoe    T    C        0      0        2 
  26 chr26_13289940     ZGre    T    C        0      0        2 
  26 chr26_13289940     ZHar    T    C        0      0        2 
  26 chr26_13289940   Sample    T    C        0      0        2 
  26 chr26_13304519     AAsi    T    C      0.5      1        2 
  26 chr26_13304519     AKia    T    C        0      0        2 
  26 chr26_13304519     AOna    T    C        0      0        2 
  26 chr26_13304519     ASom    T    C        0      0        2 
  26 chr26_13304519     HCab    T    C        0      0        2 
  26 chr26_13304519     HPrz    T    C        0      0        2 
  26 chr26_13304519     ZBoe    T    C        0      0        2 
  26 chr26_13304519     ZGre    T    C        0      0        2 
  26 chr26_13304519     ZHar    T    C        0      0        2 
  26 chr26_13304519   Sample    T    C        0      0        2 
  26 chr26_13306748     AAsi    T    C        0      0        2 
  26 chr26_13306748     AKia    T    C        0      0        2 
  26 chr26_13306748     AOna    T    C        0      0        2 
  26 chr26_13306748     ASom    T    C        0      0        2 
  26 chr26_13306748     HCab    T    C        1      2        2 
  26 chr26_13306748     HPrz    T    C        1      2        2 
  26 chr26_13306748     ZBoe    T    C        0      0        2 
  26 chr26_13306748     ZGre    T    C        0      0        2 
  26 chr26_13306748     ZHar    T    C        0      0        2 
  26 chr26_13306748   Sample    T    C        0      0        2 
  26 chr26_13308100     AAsi    G    A        0      0        2 
  26 chr26_13308100     AKia    G    A        0      0        2 
  26 chr26_13308100     AOna    G    A        0      0        2 
  26 chr26_13308100     ASom    G    A        0      0        2 
  26 chr26_13308100     HCab    G    A        0      0        2 
  26 chr26_13308100     HPrz    G    A        0      0        2 
  26 chr26_13308100     ZBoe    G    A      0.5      1        2 
  26 chr26_13308100     ZGre    G    A        0      0        2 
  26 chr26_13308100     ZHar    G    A        0      0        2 
  26 chr26_13308100   Sample    G    A        0      0        2 
  26 chr26_13311410     AAsi    A    G        0      0        2 
  26 chr26_13311410     AKia    A    G        0      0        2 
  26 chr26_13311410     AOna    A    G        0      0        2 
  26 chr26_13311410     ASom    A    G        0      0        2 
  26 chr26_13311410     HCab    A    G      0.5      1        2 
  26 chr26_13311410     HPrz    A    G        0      0        2 
  26 chr26_13311410     ZBoe    A    G        0      0        2 
  26 chr26_13311410     ZGre    A    G        0      0        2 
  26 chr26_13311410     ZHar    A    G        0      0        2 
  26 chr26_13311410   Sample    A    G        0      0        2 
  26 chr26_13314437     AAsi    T    C        0      0        2 
  26 chr26_13314437     AKia    T    C        0      0        2 
  26 chr26_13314437     AOna    T    C        0      0        2 
  26 chr26_13314437     ASom    T    C        0      0        2 
  26 chr26_13314437     HCab    T    C        1      2        2 
  26 chr26_13314437     HPrz    T    C        1      2        2 
  26 chr26_13314437     ZBoe    T    C        0      0        2 
  26 chr26_13314437     ZGre    T    C        0      0        2 
  26 chr26_13314437     ZHar    T    C        0      0        2 
  26 chr26_13314437   Sample    T    C        0      0        2 
  26 chr26_13317274     AAsi    A    G        0      0        2 
  26 chr26_13317274     AKia    A    G        0      0        2 
  26 chr26_13317274     AOna    A    G        0      0        2 
  26 chr26_13317274     ASom    A    G        0      0        2 
  26 chr26_13317274     HCab    A    G        1      2        2 
  26 chr26_13317274     HPrz    A    G        0      0        2 
  26 chr26_13317274     ZBoe    A    G        0      0        2 
  26 chr26_13317274     ZGre    A    G        0      0        2 
  26 chr26_13317274     ZHar    A    G        0      0        2 
  26 chr26_13317274   Sample    A    G        0      0        2 
  26 chr26_13324143     AAsi    C    G        0      0        2 
  26 chr26_13324143     AKia    C    G        0      0        2 
  26 chr26_13324143     AOna    C    G        0      0        2 
  26 chr26_13324143     ASom    C    G        0      0        2 
  26 chr26_13324143     HCab    C    G        0      0        2 
  26 chr26_13324143     HPrz    C    G        0      0        2 
  26 chr26_13324143     ZBoe    C    G      0.5      1        2 
  26 chr26_13324143     ZGre    C    G        0      0        2 
  26 chr26_13324143     ZHar    C    G        1      2        2 
  26 chr26_13324143   Sample    C    G        0      0        2 
  26 chr26_13328638     AAsi    A    G        0      0        2 
  26 chr26_13328638     AKia    A    G        0      0        2 
  26 chr26_13328638     AOna    A    G        0      0        2 
  26 chr26_13328638     ASom    A    G        0      0        2 
  26 chr26_13328638     HCab    A    G        0      0        2 
  26 chr26_13328638     HPrz    A    G        1      2        2 
  26 chr26_13328638     ZBoe    A    G        0      0        2 
  26 chr26_13328638     ZGre    A    G        0      0        2 
  26 chr26_13328638     ZHar    A    G        0      0        2 
  26 chr26_13328638   Sample    A    G        0      0        2 
  26 chr26_13341539     AAsi    C    T        0      0        2 
  26 chr26_13341539     AKia    C    T        0      0        2 
  26 chr26_13341539     AOna    C    T        0      0        2 
  26 chr26_13341539     ASom    C    T        0      0        2 
  26 chr26_13341539     HCab    C    T        0      0        2 
  26 chr26_13341539     HPrz    C    T        0      0        2 
  26 chr26_13341539     ZBoe    C    T      0.5      1        2 
  26 chr26_13341539     ZGre    C    T        0      0        2 
  26 chr26_13341539     ZHar    C    T        0      0        2 
  26 chr26_13341539   Sample    C    T        0      0        2 
  26 chr26_13349956     AAsi    A    T        0      0        2 
  26 chr26_13349956     AKia    A    T        0      0        2 
  26 chr26_13349956     AOna    A    T        0      0        2 
  26 chr26_13349956     ASom    A    T        0      0        2 
  26 chr26_13349956     HCab    A    T        1      2        2 
  26 chr26_13349956     HPrz    A    T        0      0        2 
  26 chr26_13349956     ZBoe    A    T        0      0        2 
  26 chr26_13349956     ZGre    A    T        0      0        2 
  26 chr26_13349956     ZHar    A    T        0      0        2 
  26 chr26_13349956   Sample    A    T        0      0        2 
  26 chr26_13353659     AAsi    G    A        0      0        2 
  26 chr26_13353659     AKia    G    A        0      0        2 
  26 chr26_13353659     AOna    G    A        0      0        2 
  26 chr26_13353659     ASom    G    A        0      0        2 
  26 chr26_13353659     HCab    G    A        0      0        2 
  26 chr26_13353659     HPrz    G    A        0      0        2 
  26 chr26_13353659     ZBoe    G    A        0      0        2 
  26 chr26_13353659     ZGre    G    A      0.5      1        2 
  26 chr26_13353659     ZHar    G    A        0      0        2 
  26 chr26_13353659   Sample    G    A        0      0        2 
  26 chr26_13359543     AAsi    A    G        0      0        2 
  26 chr26_13359543     AKia    A    G        0      0        2 
  26 chr26_13359543     AOna    A    G        1      2        2 
  26 chr26_13359543     ASom    A    G        0      0        2 
  26 chr26_13359543     HCab    A    G        1      2        2 
  26 chr26_13359543     HPrz    A    G        1      2        2 
  26 chr26_13359543     ZBoe    A    G        0      0        2 
  26 chr26_13359543     ZGre    A    G        0      0        2 
  26 chr26_13359543     ZHar    A    G        0      0        2 
  26 chr26_13359543   Sample    A    G        0      0        2 
  26 chr26_13364938     AAsi    C    T        0      0        2 
  26 chr26_13364938     AKia    C    T      0.5      1        2 
  26 chr26_13364938     AOna    C    T        0      0        2 
  26 chr26_13364938     ASom    C    T        0      0        2 
  26 chr26_13364938     HCab    C    T        0      0        2 
  26 chr26_13364938     HPrz    C    T        0      0        2 
  26 chr26_13364938     ZBoe    C    T        0      0        2 
  26 chr26_13364938     ZGre    C    T        0      0        2 
  26 chr26_13364938     ZHar    C    T        0      0        2 
  26 chr26_13364938   Sample    C    T        0      0        2 
  26 chr26_13368155     AAsi    C    T        0      0        2 
  26 chr26_13368155     AKia    C    T        0      0        2 
  26 chr26_13368155     AOna    C    T        0      0        2 
  26 chr26_13368155     ASom    C    T        0      0        2 
  26 chr26_13368155     HCab    C    T        1      2        2 
  26 chr26_13368155     HPrz    C    T        1      2        2 
  26 chr26_13368155     ZBoe    C    T        0      0        2 
  26 chr26_13368155     ZGre    C    T        0      0        2 
  26 chr26_13368155     ZHar    C    T        0      0        2 
  26 chr26_13368155   Sample    C    T        0      0        2 
  26 chr26_13369257     AAsi    G    A        0      0        2 
  26 chr26_13369257     AKia    G    A        0      0        2 
  26 chr26_13369257     AOna    G    A        0      0        2 
  26 chr26_13369257     ASom    G    A        0      0        2 
  26 chr26_13369257     HCab    G    A      0.5      1        2 
  26 chr26_13369257     HPrz    G    A        0      0        2 
  26 chr26_13369257     ZBoe    G    A        0      0        2 
  26 chr26_13369257     ZGre    G    A        0      0        2 
  26 chr26_13369257     ZHar    G    A        0      0        2 
  26 chr26_13369257   Sample    G    A        0      0        2 
  26 chr26_13375599     AAsi    C    G        0      0        2 
  26 chr26_13375599     AKia    C    G        0      0        2 
  26 chr26_13375599     AOna    C    G        0      0        2 
  26 chr26_13375599     ASom    C    G        0      0        2 
  26 chr26_13375599     HCab    C    G        0      0        2 
  26 chr26_13375599     HPrz    C    G        1      2        2 
  26 chr26_13375599     ZBoe    C    G        0      0        2 
  26 chr26_13375599     ZGre    C    G        0      0        2 
  26 chr26_13375599     ZHar    C    G        0      0        2 
  26 chr26_13375599   Sample    C    G        0      0        2 
  26 chr26_13376259     AAsi    T    G        0      0        2 
  26 chr26_13376259     AKia    T    G        0      0        2 
  26 chr26_13376259     AOna    T    G        0      0        2 
  26 chr26_13376259     ASom    T    G        0      0        2 
  26 chr26_13376259     HCab    T    G        0      0        2 
  26 chr26_13376259     HPrz    T    G        0      0        2 
  26 chr26_13376259     ZBoe    T    G      0.5      1        2 
  26 chr26_13376259     ZGre    T    G        0      0        2 
  26 chr26_13376259     ZHar    T    G        0      0        2 
  26 chr26_13376259   Sample    T    G        0      0        2 
  26 chr26_13382378     AAsi    T    C        0      0        2 
  26 chr26_13382378     AKia    T    C        0      0        2 
  26 chr26_13382378     AOna    T    C        0      0        2 
  26 chr26_13382378     ASom    T    C      0.5      1        2 
  26 chr26_13382378     HCab    T    C        0      0        2 
  26 chr26_13382378     HPrz    T    C        0      0        2 
  26 chr26_13382378     ZBoe    T    C        0      0        2 
  26 chr26_13382378     ZGre    T    C        0      0        2 
  26 chr26_13382378     ZHar    T    C        0      0        2 
  26 chr26_13382378   Sample    T    C        0      0        2 
  26 chr26_13382695     AAsi    A    G        0      0        2 
  26 chr26_13382695     AKia    A    G        0      0        2 
  26 chr26_13382695     AOna    A    G      0.5      1        2 
  26 chr26_13382695     ASom    A    G        0      0        2 
  26 chr26_13382695     HCab    A    G        0      0        2 
  26 chr26_13382695     HPrz    A    G        0      0        2 
  26 chr26_13382695     ZBoe    A    G        0      0        2 
  26 chr26_13382695     ZGre    A    G        0      0        2 
  26 chr26_13382695     ZHar    A    G        0      0        2 
  26 chr26_13382695   Sample    A    G        0      0        2 
  26 chr26_13386175     AAsi    T    C        0      0        2 
  26 chr26_13386175     AKia    T    C      0.5      1        2 
  26 chr26_13386175     AOna    T    C        0      0        2 
  26 chr26_13386175     ASom    T    C        0      0        2 
  26 chr26_13386175     HCab    T    C        0      0        2 
  26 chr26_13386175     HPrz    T    C        0      0        2 
  26 chr26_13386175     ZBoe    T    C        0      0        2 
  26 chr26_13386175     ZGre    T    C        0      0        2 
  26 chr26_13386175     ZHar    T    C        0      0        2 
  26 chr26_13386175   Sample    T    C        0      0        2 
  26 chr26_13401080     AAsi    G    T        0      0        2 
  26 chr26_13401080     AKia    G    T        0      0        2 
  26 chr26_13401080     AOna    G    T        0      0        2 
  26 chr26_13401080     ASom    G    T        0      0        2 
  26 chr26_13401080     HCab    G    T        1      2        2 
  26 chr26_13401080     HPrz    G    T        1      2        2 
  26 chr26_13401080     ZBoe    G    T        0      0        2 
  26 chr26_13401080     ZGre    G    T        0      0        2 
  26 chr26_13401080     ZHar    G    T        0      0        2 
  26 chr26_13401080   Sample    G    T        0      0        2 
  26 chr26_13404510     AAsi    T    C        0      0        2 
  26 chr26_13404510     AKia    T    C        0      0        2 
  26 chr26_13404510     AOna    T    C        0      0        2 
  26 chr26_13404510     ASom    T    C        0      0        2 
  26 chr26_13404510     HCab    T    C        0      0        2 
  26 chr26_13404510     HPrz    T    C        0      0        2 
  26 chr26_13404510     ZBoe    T    C      0.5      1        2 
  26 chr26_13404510     ZGre    T    C        0      0        2 
  26 chr26_13404510     ZHar    T    C        0      0        2 
  26 chr26_13404510   Sample    T    C        0      0        2 
  26 chr26_13416775     AAsi    A    T        0      0        2 
  26 chr26_13416775     AKia    A    T        0      0        2 
  26 chr26_13416775     AOna    A    T      0.5      1        2 
  26 chr26_13416775     ASom    A    T        0      0        2 
  26 chr26_13416775     HCab    A    T        0      0        2 
  26 chr26_13416775     HPrz    A    T        0      0        2 
  26 chr26_13416775     ZBoe    A    T        0      0        2 
  26 chr26_13416775     ZGre    A    T        0      0        2 
  26 chr26_13416775     ZHar    A    T        0      0        2 
  26 chr26_13416775   Sample    A    T        0      0        2 
  26 chr26_13421131     AAsi    T    C        0      0        2 
  26 chr26_13421131     AKia    T    C      0.5      1        2 
  26 chr26_13421131     AOna    T    C        0      0        2 
  26 chr26_13421131     ASom    T    C        0      0        2 
  26 chr26_13421131     HCab    T    C        0      0        2 
  26 chr26_13421131     HPrz    T    C        0      0        2 
  26 chr26_13421131     ZBoe    T    C        0      0        2 
  26 chr26_13421131     ZGre    T    C        0      0        2 
  26 chr26_13421131     ZHar    T    C        0      0        2 
  26 chr26_13421131   Sample    T    C        0      0        2 
  26 chr26_13422178     AAsi    G    A      0.5      1        2 
  26 chr26_13422178     AKia    G    A        0      0        2 
  26 chr26_13422178     AOna    G    A        0      0        2 
  26 chr26_13422178     ASom    G    A      0.5      1        2 
  26 chr26_13422178     HCab    G    A        0      0        2 
  26 chr26_13422178     HPrz    G    A        0      0        2 
  26 chr26_13422178     ZBoe    G    A        0      0        2 
  26 chr26_13422178     ZGre    G    A        0      0        2 
  26 chr26_13422178     ZHar    G    A        0      0        2 
  26 chr26_13422178   Sample    G    A        0      0        2 
  26 chr26_13446942     AAsi    C    T        0      0        2 
  26 chr26_13446942     AKia    C    T        1      2        2 
  26 chr26_13446942     AOna    C    T      0.5      1        2 
  26 chr26_13446942     ASom    C    T        0      0        2 
  26 chr26_13446942     HCab    C    T        1      2        2 
  26 chr26_13446942     HPrz    C    T        1      2        2 
  26 chr26_13446942     ZBoe    C    T        0      0        2 
  26 chr26_13446942     ZGre    C    T        0      0        2 
  26 chr26_13446942     ZHar    C    T        0      0        2 
  26 chr26_13446942   Sample    C    T        0      0        2 
  26 chr26_13464694     AAsi    C    T        0      0        2 
  26 chr26_13464694     AKia    C    T        0      0        2 
  26 chr26_13464694     AOna    C    T      0.5      1        2 
  26 chr26_13464694     ASom    C    T        0      0        2 
  26 chr26_13464694     HCab    C    T        0      0        2 
  26 chr26_13464694     HPrz    C    T        0      0        2 
  26 chr26_13464694     ZBoe    C    T        0      0        2 
  26 chr26_13464694     ZGre    C    T        0      0        2 
  26 chr26_13464694     ZHar    C    T        0      0        2 
  26 chr26_13464694   Sample    C    T        0      0        2 
  26 chr26_13467758     AAsi    A    G        0      0        2 
  26 chr26_13467758     AKia    A    G        0      0        2 
  26 chr26_13467758     AOna    A    G        0      0        2 
  26 chr26_13467758     ASom    A    G        0      0        2 
  26 chr26_13467758     HCab    A    G        0      0        2 
  26 chr26_13467758     HPrz    A    G        0      0        2 
  26 chr26_13467758     ZBoe    A    G        0      0        2 
  26 chr26_13467758     ZGre    A    G        0      0        2 
  26 chr26_13467758     ZHar    A    G      0.5      1        2 
  26 chr26_13467758   Sample    A    G        0      0        2 
  26 chr26_13480218     AAsi    G    A        0      0        2 
  26 chr26_13480218     AKia    G    A        0      0        2 
  26 chr26_13480218     AOna    G    A      0.5      1        2 
  26 chr26_13480218     ASom    G    A        0      0        2 
  26 chr26_13480218     HCab    G    A        0      0        2 
  26 chr26_13480218     HPrz    G    A        0      0        2 
  26 chr26_13480218     ZBoe    G    A        0      0        2 
  26 chr26_13480218     ZGre    G    A        0      0        2 
  26 chr26_13480218     ZHar    G    A        0      0        2 
  26 chr26_13480218   Sample    G    A        0      0        2 
  26 chr26_13485960     AAsi    T    C        0      0        2 
  26 chr26_13485960     AKia    T    C        0      0        2 
  26 chr26_13485960     AOna    T    C        0      0        2 
  26 chr26_13485960     ASom    T    C        0      0        2 
  26 chr26_13485960     HCab    T    C      0.5      1        2 
  26 chr26_13485960     HPrz    T    C        1      2        2 
  26 chr26_13485960     ZBoe    T    C        0      0        2 
  26 chr26_13485960     ZGre    T    C        0      0        2 
  26 chr26_13485960     ZHar    T    C        0      0        2 
  26 chr26_13485960   Sample    T    C        0      0        2 
  26 chr26_13488327     AAsi    G    A        1      2        2 
  26 chr26_13488327     AKia    G    A        0      0        2 
  26 chr26_13488327     AOna    G    A        0      0        2 
  26 chr26_13488327     ASom    G    A        0      0        2 
  26 chr26_13488327     HCab    G    A        0      0        2 
  26 chr26_13488327     HPrz    G    A        0      0        2 
  26 chr26_13488327     ZBoe    G    A        0      0        2 
  26 chr26_13488327     ZGre    G    A        0      0        2 
  26 chr26_13488327     ZHar    G    A        0      0        2 
  26 chr26_13488327   Sample    G    A        1      2        2 
  26 chr26_13489361     AAsi    G    A        1      2        2 
  26 chr26_13489361     AKia    G    A        0      0        2 
  26 chr26_13489361     AOna    G    A        0      0        2 
  26 chr26_13489361     ASom    G    A        0      0        2 
  26 chr26_13489361     HCab    G    A        0      0        2 
  26 chr26_13489361     HPrz    G    A        0      0        2 
  26 chr26_13489361     ZBoe    G    A        0      0        2 
  26 chr26_13489361     ZGre    G    A        0      0        2 
  26 chr26_13489361     ZHar    G    A        0      0        2 
  26 chr26_13489361   Sample    G    A        1      2        2 
  26 chr26_13490104     AAsi    A    G        0      0        2 
  26 chr26_13490104     AKia    A    G        0      0        2 
  26 chr26_13490104     AOna    A    G      0.5      1        2 
  26 chr26_13490104     ASom    A    G        0      0        2 
  26 chr26_13490104     HCab    A    G        0      0        2 
  26 chr26_13490104     HPrz    A    G        0      0        2 
  26 chr26_13490104     ZBoe    A    G        0      0        2 
  26 chr26_13490104     ZGre    A    G        0      0        2 
  26 chr26_13490104     ZHar    A    G        0      0        2 
  26 chr26_13490104   Sample    A    G        0      0        2 
  26 chr26_13493537     AAsi    T    G      0.5      1        2 
  26 chr26_13493537     AKia    T    G        0      0        2 
  26 chr26_13493537     AOna    T    G        0      0        2 
  26 chr26_13493537     ASom    T    G        0      0        2 
  26 chr26_13493537     HCab    T    G        0      0        2 
  26 chr26_13493537     HPrz    T    G        0      0        2 
  26 chr26_13493537     ZBoe    T    G        0      0        2 
  26 chr26_13493537     ZGre    T    G        0      0        2 
  26 chr26_13493537     ZHar    T    G        0      0        2 
  26 chr26_13493537   Sample    T    G        0      0        2 
  26 chr26_13499219     AAsi    G    A        0      0        2 
  26 chr26_13499219     AKia    G    A        0      0        2 
  26 chr26_13499219     AOna    G    A      0.5      1        2 
  26 chr26_13499219     ASom    G    A        0      0        2 
  26 chr26_13499219     HCab    G    A        0      0        2 
  26 chr26_13499219     HPrz    G    A        0      0        2 
  26 chr26_13499219     ZBoe    G    A        0      0        2 
  26 chr26_13499219     ZGre    G    A        0      0        2 
  26 chr26_13499219     ZHar    G    A        0      0        2 
  26 chr26_13499219   Sample    G    A        0      0        2 
  26 chr26_13509080     AAsi    C    T        0      0        2 
  26 chr26_13509080     AKia    C    T        1      2        2 
  26 chr26_13509080     AOna    C    T      0.5      1        2 
  26 chr26_13509080     ASom    C    T        0      0        2 
  26 chr26_13509080     HCab    C    T        0      0        2 
  26 chr26_13509080     HPrz    C    T        0      0        2 
  26 chr26_13509080     ZBoe    C    T        0      0        2 
  26 chr26_13509080     ZGre    C    T        0      0        2 
  26 chr26_13509080     ZHar    C    T        0      0        2 
  26 chr26_13509080   Sample    C    T        0      0        2 
  26 chr26_13509412     AAsi    A    G        0      0        2 
  26 chr26_13509412     AKia    A    G        0      0        2 
  26 chr26_13509412     AOna    A    G        0      0        2 
  26 chr26_13509412     ASom    A    G        0      0        2 
  26 chr26_13509412     HCab    A    G        0      0        2 
  26 chr26_13509412     HPrz    A    G        0      0        2 
  26 chr26_13509412     ZBoe    A    G        0      0        2 
  26 chr26_13509412     ZGre    A    G        0      0        2 
  26 chr26_13509412     ZHar    A    G        1      2        2 
  26 chr26_13509412   Sample    A    G        0      0        2 
  26 chr26_13532322     AAsi    T    A        0      0        2 
  26 chr26_13532322     AKia    T    A        0      0        2 
  26 chr26_13532322     AOna    T    A        0      0        2 
  26 chr26_13532322     ASom    T    A        0      0        2 
  26 chr26_13532322     HCab    T    A        0      0        2 
  26 chr26_13532322     HPrz    T    A        0      0        2 
  26 chr26_13532322     ZBoe    T    A        0      0        2 
  26 chr26_13532322     ZGre    T    A        0      0        2 
  26 chr26_13532322     ZHar    T    A        1      2        2 
  26 chr26_13532322   Sample    T    A        0      0        2 
  26 chr26_13536327     AAsi    G    C        0      0        2 
  26 chr26_13536327     AKia    G    C        0      0        2 
  26 chr26_13536327     AOna    G    C        0      0        2 
  26 chr26_13536327     ASom    G    C        0      0        2 
  26 chr26_13536327     HCab    G    C        1      2        2 
  26 chr26_13536327     HPrz    G    C        1      2        2 
  26 chr26_13536327     ZBoe    G    C        0      0        2 
  26 chr26_13536327     ZGre    G    C        0      0        2 
  26 chr26_13536327     ZHar    G    C        0      0        2 
  26 chr26_13536327   Sample    G    C        0      0        2 
  26 chr26_13548053     AAsi    T    C        0      0        2 
  26 chr26_13548053     AKia    T    C        0      0        2 
  26 chr26_13548053     AOna    T    C        0      0        2 
  26 chr26_13548053     ASom    T    C        0      0        2 
  26 chr26_13548053     HCab    T    C        1      2        2 
  26 chr26_13548053     HPrz    T    C        1      2        2 
  26 chr26_13548053     ZBoe    T    C        0      0        2 
  26 chr26_13548053     ZGre    T    C        0      0        2 
  26 chr26_13548053     ZHar    T    C        0      0        2 
  26 chr26_13548053   Sample    T    C        0      0        2 
  26 chr26_13551208     AAsi    A    G        0      0        2 
  26 chr26_13551208     AKia    A    G        0      0        2 
  26 chr26_13551208     AOna    A    G        0      0        2 
  26 chr26_13551208     ASom    A    G        0      0        2 
  26 chr26_13551208     HCab    A    G        0      0        2 
  26 chr26_13551208     HPrz    A    G        1      2        2 
  26 chr26_13551208     ZBoe    A    G        0      0        2 
  26 chr26_13551208     ZGre    A    G        0      0        2 
  26 chr26_13551208     ZHar    A    G        0      0        2 
  26 chr26_13551208   Sample    A    G        0      0        2 
  26 chr26_13565327     AAsi    G    A        0      0        2 
  26 chr26_13565327     AKia    G    A        0      0        2 
  26 chr26_13565327     AOna    G    A        0      0        2 
  26 chr26_13565327     ASom    G    A        0      0        2 
  26 chr26_13565327     HCab    G    A        0      0        2 
  26 chr26_13565327     HPrz    G    A        1      2        2 
  26 chr26_13565327     ZBoe    G    A        0      0        2 
  26 chr26_13565327     ZGre    G    A        0      0        2 
  26 chr26_13565327     ZHar    G    A        0      0        2 
  26 chr26_13565327   Sample    G    A        0      0        2 
  26 chr26_13567116     AAsi    G    A      0.5      1        2 
  26 chr26_13567116     AKia    G    A        0      0        2 
  26 chr26_13567116     AOna    G    A        0      0        2 
  26 chr26_13567116     ASom    G    A        0      0        2 
  26 chr26_13567116     HCab    G    A        0      0        2 
  26 chr26_13567116     HPrz    G    A        0      0        2 
  26 chr26_13567116     ZBoe    G    A        0      0        2 
  26 chr26_13567116     ZGre    G    A        0      0        2 
  26 chr26_13567116     ZHar    G    A        0      0        2 
  26 chr26_13567116   Sample    G    A        0      0        2 
  26 chr26_13577853     AAsi    C    T        1      2        2 
  26 chr26_13577853     AKia    C    T        0      0        2 
  26 chr26_13577853     AOna    C    T        0      0        2 
  26 chr26_13577853     ASom    C    T        0      0        2 
  26 chr26_13577853     HCab    C    T        0      0        2 
  26 chr26_13577853     HPrz    C    T        0      0        2 
  26 chr26_13577853     ZBoe    C    T        0      0        2 
  26 chr26_13577853     ZGre    C    T        0      0        2 
  26 chr26_13577853     ZHar    C    T        0      0        2 
  26 chr26_13577853   Sample    C    T        0      0        2 
  26 chr26_13583011     AAsi    G    A        0      0        2 
  26 chr26_13583011     AKia    G    A      0.5      1        2 
  26 chr26_13583011     AOna    G    A        0      0        2 
  26 chr26_13583011     ASom    G    A        0      0        2 
  26 chr26_13583011     HCab    G    A        0      0        2 
  26 chr26_13583011     HPrz    G    A        0      0        2 
  26 chr26_13583011     ZBoe    G    A        0      0        2 
  26 chr26_13583011     ZGre    G    A        0      0        2 
  26 chr26_13583011     ZHar    G    A        0      0        2 
  26 chr26_13583011   Sample    G    A        0      0        2 
  26 chr26_13584473     AAsi    C    T        0      0        2 
  26 chr26_13584473     AKia    C    T        0      0        2 
  26 chr26_13584473     AOna    C    T        0      0        2 
  26 chr26_13584473     ASom    C    T        0      0        2 
  26 chr26_13584473     HCab    C    T        1      2        2 
  26 chr26_13584473     HPrz    C    T        1      2        2 
  26 chr26_13584473     ZBoe    C    T        0      0        2 
  26 chr26_13584473     ZGre    C    T        0      0        2 
  26 chr26_13584473     ZHar    C    T        0      0        2 
  26 chr26_13584473   Sample    C    T        0      0        2 
  26 chr26_13585168     AAsi    C    T        0      0        2 
  26 chr26_13585168     AKia    C    T        0      0        2 
  26 chr26_13585168     AOna    C    T        0      0        2 
  26 chr26_13585168     ASom    C    T        0      0        2 
  26 chr26_13585168     HCab    C    T      0.5      1        2 
  26 chr26_13585168     HPrz    C    T        0      0        2 
  26 chr26_13585168     ZBoe    C    T        0      0        2 
  26 chr26_13585168     ZGre    C    T        0      0        2 
  26 chr26_13585168     ZHar    C    T        0      0        2 
  26 chr26_13585168   Sample    C    T        0      0        2 
  26 chr26_13593820     AAsi    C    G        0      0        2 
  26 chr26_13593820     AKia    C    G        0      0        2 
  26 chr26_13593820     AOna    C    G        0      0        2 
  26 chr26_13593820     ASom    C    G      0.5      1        2 
  26 chr26_13593820     HCab    C    G        0      0        2 
  26 chr26_13593820     HPrz    C    G        0      0        2 
  26 chr26_13593820     ZBoe    C    G        0      0        2 
  26 chr26_13593820     ZGre    C    G        0      0        2 
  26 chr26_13593820     ZHar    C    G        0      0        2 
  26 chr26_13593820   Sample    C    G        0      0        2 
  26 chr26_13596075     AAsi    C    A        0      0        2 
  26 chr26_13596075     AKia    C    A        0      0        2 
  26 chr26_13596075     AOna    C    A        0      0        2 
  26 chr26_13596075     ASom    C    A        0      0        2 
  26 chr26_13596075     HCab    C    A        0      0        2 
  26 chr26_13596075     HPrz    C    A        1      2        2 
  26 chr26_13596075     ZBoe    C    A        0      0        2 
  26 chr26_13596075     ZGre    C    A        0      0        2 
  26 chr26_13596075     ZHar    C    A        0      0        2 
  26 chr26_13596075   Sample    C    A        0      0        2 
  26 chr26_13597118     AAsi    C    T        0      0        2 
  26 chr26_13597118     AKia    C    T        0      0        2 
  26 chr26_13597118     AOna    C    T        0      0        2 
  26 chr26_13597118     ASom    C    T        0      0        2 
  26 chr26_13597118     HCab    C    T        1      2        2 
  26 chr26_13597118     HPrz    C    T        1      2        2 
  26 chr26_13597118     ZBoe    C    T        0      0        2 
  26 chr26_13597118     ZGre    C    T        0      0        2 
  26 chr26_13597118     ZHar    C    T        0      0        2 
  26 chr26_13597118   Sample    C    T        0      0        2 
  26 chr26_13597719     AAsi    A    G        0      0        2 
  26 chr26_13597719     AKia    A    G        0      0        2 
  26 chr26_13597719     AOna    A    G        0      0        2 
  26 chr26_13597719     ASom    A    G        0      0        2 
  26 chr26_13597719     HCab    A    G        1      2        2 
  26 chr26_13597719     HPrz    A    G        0      0        2 
  26 chr26_13597719     ZBoe    A    G        0      0        2 
  26 chr26_13597719     ZGre    A    G        0      0        2 
  26 chr26_13597719     ZHar    A    G        0      0        2 
  26 chr26_13597719   Sample    A    G        0      0        2 
  26 chr26_13601103     AAsi    T    C        1      2        2 
  26 chr26_13601103     AKia    T    C        0      0        2 
  26 chr26_13601103     AOna    T    C        0      0        2 
  26 chr26_13601103     ASom    T    C        1      2        2 
  26 chr26_13601103     HCab    T    C      0.5      1        2 
  26 chr26_13601103     HPrz    T    C        1      2        2 
  26 chr26_13601103     ZBoe    T    C        0      0        2 
  26 chr26_13601103     ZGre    T    C        0      0        2 
  26 chr26_13601103     ZHar    T    C        0      0        2 
  26 chr26_13601103   Sample    T    C        1      2        2 
  26 chr26_13603661     AAsi    G    A        0      0        2 
  26 chr26_13603661     AKia    G    A      0.5      1        2 
  26 chr26_13603661     AOna    G    A      0.5      1        2 
  26 chr26_13603661     ASom    G    A        0      0        2 
  26 chr26_13603661     HCab    G    A        0      0        2 
  26 chr26_13603661     HPrz    G    A        0      0        2 
  26 chr26_13603661     ZBoe    G    A        0      0        2 
  26 chr26_13603661     ZGre    G    A        0      0        2 
  26 chr26_13603661     ZHar    G    A        0      0        2 
  26 chr26_13603661   Sample    G    A        0      0        2 
  26 chr26_13603662     AAsi    C    T        0      0        2 
  26 chr26_13603662     AKia    C    T        0      0        2 
  26 chr26_13603662     AOna    C    T        0      0        2 
  26 chr26_13603662     ASom    C    T        0      0        2 
  26 chr26_13603662     HCab    C    T        0      0        2 
  26 chr26_13603662     HPrz    C    T        1      2        2 
  26 chr26_13603662     ZBoe    C    T        0      0        2 
  26 chr26_13603662     ZGre    C    T        0      0        2 
  26 chr26_13603662     ZHar    C    T        0      0        2 
  26 chr26_13603662   Sample    C    T        0      0        2 
  26 chr26_13605276     AAsi    G    T        0      0        2 
  26 chr26_13605276     AKia    G    T        0      0        2 
  26 chr26_13605276     AOna    G    T        0      0        2 
  26 chr26_13605276     ASom    G    T        0      0        2 
  26 chr26_13605276     HCab    G    T        0      0        2 
  26 chr26_13605276     HPrz    G    T        0      0        2 
  26 chr26_13605276     ZBoe    G    T        0      0        2 
  26 chr26_13605276     ZGre    G    T        0      0        2 
  26 chr26_13605276     ZHar    G    T        1      2        2 
  26 chr26_13605276   Sample    G    T        0      0        2 
  26 chr26_13605987     AAsi    C    T        0      0        2 
  26 chr26_13605987     AKia    C    T        0      0        2 
  26 chr26_13605987     AOna    C    T      0.5      1        2 
  26 chr26_13605987     ASom    C    T        0      0        2 
  26 chr26_13605987     HCab    C    T        0      0        2 
  26 chr26_13605987     HPrz    C    T        0      0        2 
  26 chr26_13605987     ZBoe    C    T        0      0        2 
  26 chr26_13605987     ZGre    C    T        0      0        2 
  26 chr26_13605987     ZHar    C    T        0      0        2 
  26 chr26_13605987   Sample    C    T        0      0        2 
  26 chr26_13606328     AAsi    T    C        0      0        2 
  26 chr26_13606328     AKia    T    C        0      0        2 
  26 chr26_13606328     AOna    T    C      0.5      1        2 
  26 chr26_13606328     ASom    T    C        0      0        2 
  26 chr26_13606328     HCab    T    C        0      0        2 
  26 chr26_13606328     HPrz    T    C        0      0        2 
  26 chr26_13606328     ZBoe    T    C        0      0        2 
  26 chr26_13606328     ZGre    T    C        0      0        2 
  26 chr26_13606328     ZHar    T    C        0      0        2 
  26 chr26_13606328   Sample    T    C        0      0        2 
  26 chr26_13615997     AAsi    T    C      0.5      1        2 
  26 chr26_13615997     AKia    T    C        0      0        2 
  26 chr26_13615997     AOna    T    C        0      0        2 
  26 chr26_13615997     ASom    T    C        1      2        2 
  26 chr26_13615997     HCab    T    C        0      0        2 
  26 chr26_13615997     HPrz    T    C        0      0        2 
  26 chr26_13615997     ZBoe    T    C        0      0        2 
  26 chr26_13615997     ZGre    T    C        0      0        2 
  26 chr26_13615997     ZHar    T    C        0      0        2 
  26 chr26_13615997   Sample    T    C        0      0        2 
  26 chr26_13617970     AAsi    T    C        0      0        2 
  26 chr26_13617970     AKia    T    C        0      0        2 
  26 chr26_13617970     AOna    T    C        0      0        2 
  26 chr26_13617970     ASom    T    C        0      0        2 
  26 chr26_13617970     HCab    T    C        0      0        2 
  26 chr26_13617970     HPrz    T    C        0      0        2 
  26 chr26_13617970     ZBoe    T    C        0      0        2 
  26 chr26_13617970     ZGre    T    C        0      0        2 
  26 chr26_13617970     ZHar    T    C        1      2        2 
  26 chr26_13617970   Sample    T    C        0      0        2 
  26 chr26_13623823     AAsi    C    A        0      0        2 
  26 chr26_13623823     AKia    C    A        0      0        2 
  26 chr26_13623823     AOna    C    A        0      0        2 
  26 chr26_13623823     ASom    C    A      0.5      1        2 
  26 chr26_13623823     HCab    C    A        0      0        2 
  26 chr26_13623823     HPrz    C    A        0      0        2 
  26 chr26_13623823     ZBoe    C    A        0      0        2 
  26 chr26_13623823     ZGre    C    A        0      0        2 
  26 chr26_13623823     ZHar    C    A        0      0        2 
  26 chr26_13623823   Sample    C    A        0      0        2 
  26 chr26_13639330     AAsi    T    G        0      0        2 
  26 chr26_13639330     AKia    T    G        0      0        2 
  26 chr26_13639330     AOna    T    G        0      0        2 
  26 chr26_13639330     ASom    T    G        0      0        2 
  26 chr26_13639330     HCab    T    G        0      0        2 
  26 chr26_13639330     HPrz    T    G        0      0        2 
  26 chr26_13639330     ZBoe    T    G      0.5      1        2 
  26 chr26_13639330     ZGre    T    G        0      0        2 
  26 chr26_13639330     ZHar    T    G        0      0        2 
  26 chr26_13639330   Sample    T    G        0      0        2 
  26 chr26_13646636     AAsi    A    T        0      0        2 
  26 chr26_13646636     AKia    A    T        0      0        2 
  26 chr26_13646636     AOna    A    T        0      0        2 
  26 chr26_13646636     ASom    A    T        0      0        2 
  26 chr26_13646636     HCab    A    T        1      2        2 
  26 chr26_13646636     HPrz    A    T        1      2        2 
  26 chr26_13646636     ZBoe    A    T        0      0        2 
  26 chr26_13646636     ZGre    A    T        0      0        2 
  26 chr26_13646636     ZHar    A    T        0      0        2 
  26 chr26_13646636   Sample    A    T        0      0        2 
  26 chr26_13649303     AAsi    C    T        0      0        2 
  26 chr26_13649303     AKia    C    T        0      0        2 
  26 chr26_13649303     AOna    C    T        0      0        2 
  26 chr26_13649303     ASom    C    T        0      0        2 
  26 chr26_13649303     HCab    C    T      0.5      1        2 
  26 chr26_13649303     HPrz    C    T        0      0        2 
  26 chr26_13649303     ZBoe    C    T        0      0        2 
  26 chr26_13649303     ZGre    C    T        0      0        2 
  26 chr26_13649303     ZHar    C    T        0      0        2 
  26 chr26_13649303   Sample    C    T        0      0        2 
  26 chr26_13653392     AAsi    T    C        0      0        2 
  26 chr26_13653392     AKia    T    C        0      0        2 
  26 chr26_13653392     AOna    T    C        0      0        2 
  26 chr26_13653392     ASom    T    C        0      0        2 
  26 chr26_13653392     HCab    T    C        0      0        2 
  26 chr26_13653392     HPrz    T    C        0      0        2 
  26 chr26_13653392     ZBoe    T    C      0.5      1        2 
  26 chr26_13653392     ZGre    T    C        0      0        2 
  26 chr26_13653392     ZHar    T    C        0      0        2 
  26 chr26_13653392   Sample    T    C        0      0        2 
  26 chr26_13655341     AAsi    C    G        0      0        2 
  26 chr26_13655341     AKia    C    G        0      0        2 
  26 chr26_13655341     AOna    C    G      0.5      1        2 
  26 chr26_13655341     ASom    C    G        0      0        2 
  26 chr26_13655341     HCab    C    G        0      0        2 
  26 chr26_13655341     HPrz    C    G        0      0        2 
  26 chr26_13655341     ZBoe    C    G        0      0        2 
  26 chr26_13655341     ZGre    C    G        0      0        2 
  26 chr26_13655341     ZHar    C    G        0      0        2 
  26 chr26_13655341   Sample    C    G        0      0        2 
  26 chr26_13658684     AAsi    G    A        0      0        2 
  26 chr26_13658684     AKia    G    A        0      0        2 
  26 chr26_13658684     AOna    G    A        0      0        2 
  26 chr26_13658684     ASom    G    A        0      0        2 
  26 chr26_13658684     HCab    G    A        0      0        2 
  26 chr26_13658684     HPrz    G    A        0      0        2 
  26 chr26_13658684     ZBoe    G    A      0.5      1        2 
  26 chr26_13658684     ZGre    G    A        0      0        2 
  26 chr26_13658684     ZHar    G    A        0      0        2 
  26 chr26_13658684   Sample    G    A        0      0        2 
  26 chr26_13658920     AAsi    A    G        0      0        2 
  26 chr26_13658920     AKia    A    G        0      0        2 
  26 chr26_13658920     AOna    A    G        0      0        2 
  26 chr26_13658920     ASom    A    G        0      0        2 
  26 chr26_13658920     HCab    A    G        0      0        2 
  26 chr26_13658920     HPrz    A    G        0      0        2 
  26 chr26_13658920     ZBoe    A    G      0.5      1        2 
  26 chr26_13658920     ZGre    A    G        0      0        2 
  26 chr26_13658920     ZHar    A    G        0      0        2 
  26 chr26_13658920   Sample    A    G        0      0        2 
  26 chr26_13663289     AAsi    A    G        0      0        2 
  26 chr26_13663289     AKia    A    G        0      0        2 
  26 chr26_13663289     AOna    A    G        0      0        2 
  26 chr26_13663289     ASom    A    G        0      0        2 
  26 chr26_13663289     HCab    A    G      0.5      1        2 
  26 chr26_13663289     HPrz    A    G        0      0        2 
  26 chr26_13663289     ZBoe    A    G        0      0        2 
  26 chr26_13663289     ZGre    A    G        0      0        2 
  26 chr26_13663289     ZHar    A    G        0      0        2 
  26 chr26_13663289   Sample    A    G        0      0        2 
  26 chr26_13663946     AAsi    T    C        0      0        2 
  26 chr26_13663946     AKia    T    C        0      0        2 
  26 chr26_13663946     AOna    T    C        0      0        2 
  26 chr26_13663946     ASom    T    C        0      0        2 
  26 chr26_13663946     HCab    T    C        1      2        2 
  26 chr26_13663946     HPrz    T    C        1      2        2 
  26 chr26_13663946     ZBoe    T    C        0      0        2 
  26 chr26_13663946     ZGre    T    C        0      0        2 
  26 chr26_13663946     ZHar    T    C        0      0        2 
  26 chr26_13663946   Sample    T    C        0      0        2 
  26 chr26_13667510     AAsi    T    C        0      0        2 
  26 chr26_13667510     AKia    T    C        0      0        2 
  26 chr26_13667510     AOna    T    C        0      0        2 
  26 chr26_13667510     ASom    T    C        0      0        2 
  26 chr26_13667510     HCab    T    C        1      2        2 
  26 chr26_13667510     HPrz    T    C        1      2        2 
  26 chr26_13667510     ZBoe    T    C        0      0        2 
  26 chr26_13667510     ZGre    T    C        0      0        2 
  26 chr26_13667510     ZHar    T    C        0      0        2 
  26 chr26_13667510   Sample    T    C        0      0        2 
  26 chr26_13672999     AAsi    T    C        0      0        2 
  26 chr26_13672999     AKia    T    C        1      2        2 
  26 chr26_13672999     AOna    T    C        1      2        2 
  26 chr26_13672999     ASom    T    C        0      0        2 
  26 chr26_13672999     HCab    T    C        0      0        2 
  26 chr26_13672999     HPrz    T    C        0      0        2 
  26 chr26_13672999     ZBoe    T    C        1      2        2 
  26 chr26_13672999     ZGre    T    C        0      0        2 
  26 chr26_13672999     ZHar    T    C        0      0        2 
  26 chr26_13672999   Sample    T    C        0      0        2 
  26 chr26_13675525     AAsi    C    T        0      0        2 
  26 chr26_13675525     AKia    C    T        0      0        2 
  26 chr26_13675525     AOna    C    T        0      0        2 
  26 chr26_13675525     ASom    C    T        0      0        2 
  26 chr26_13675525     HCab    C    T      0.5      1        2 
  26 chr26_13675525     HPrz    C    T        0      0        2 
  26 chr26_13675525     ZBoe    C    T        0      0        2 
  26 chr26_13675525     ZGre    C    T        0      0        2 
  26 chr26_13675525     ZHar    C    T        0      0        2 
  26 chr26_13675525   Sample    C    T        0      0        2 
  26 chr26_13676322     AAsi    C    T        0      0        2 
  26 chr26_13676322     AKia    C    T        0      0        2 
  26 chr26_13676322     AOna    C    T        0      0        2 
  26 chr26_13676322     ASom    C    T        0      0        2 
  26 chr26_13676322     HCab    C    T        1      2        2 
  26 chr26_13676322     HPrz    C    T        1      2        2 
  26 chr26_13676322     ZBoe    C    T        0      0        2 
  26 chr26_13676322     ZGre    C    T        0      0        2 
  26 chr26_13676322     ZHar    C    T        0      0        2 
  26 chr26_13676322   Sample    C    T        0      0        2 
  26 chr26_13687443     AAsi    G    A        0      0        2 
  26 chr26_13687443     AKia    G    A        0      0        2 
  26 chr26_13687443     AOna    G    A        0      0        2 
  26 chr26_13687443     ASom    G    A        0      0        2 
  26 chr26_13687443     HCab    G    A        1      2        2 
  26 chr26_13687443     HPrz    G    A        1      2        2 
  26 chr26_13687443     ZBoe    G    A        0      0        2 
  26 chr26_13687443     ZGre    G    A        0      0        2 
  26 chr26_13687443     ZHar    G    A        0      0        2 
  26 chr26_13687443   Sample    G    A        0      0        2 
  26 chr26_13687573     AAsi    A    C        0      0        2 
  26 chr26_13687573     AKia    A    C        0      0        2 
  26 chr26_13687573     AOna    A    C        0      0        2 
  26 chr26_13687573     ASom    A    C        0      0        2 
  26 chr26_13687573     HCab    A    C        0      0        2 
  26 chr26_13687573     HPrz    A    C        0      0        2 
  26 chr26_13687573     ZBoe    A    C      0.5      1        2 
  26 chr26_13687573     ZGre    A    C        0      0        2 
  26 chr26_13687573     ZHar    A    C        0      0        2 
  26 chr26_13687573   Sample    A    C        0      0        2 
  26 chr26_13688317     AAsi    G    A        0      0        2 
  26 chr26_13688317     AKia    G    A        0      0        2 
  26 chr26_13688317     AOna    G    A        0      0        2 
  26 chr26_13688317     ASom    G    A        0      0        2 
  26 chr26_13688317     HCab    G    A        1      2        2 
  26 chr26_13688317     HPrz    G    A        1      2        2 
  26 chr26_13688317     ZBoe    G    A        0      0        2 
  26 chr26_13688317     ZGre    G    A        0      0        2 
  26 chr26_13688317     ZHar    G    A        0      0        2 
  26 chr26_13688317   Sample    G    A        0      0        2 
  26 chr26_13698209     AAsi    A    G        0      0        2 
  26 chr26_13698209     AKia    A    G        0      0        2 
  26 chr26_13698209     AOna    A    G        0      0        2 
  26 chr26_13698209     ASom    A    G        0      0        2 
  26 chr26_13698209     HCab    A    G        0      0        2 
  26 chr26_13698209     HPrz    A    G        0      0        2 
  26 chr26_13698209     ZBoe    A    G        0      0        2 
  26 chr26_13698209     ZGre    A    G        0      0        2 
  26 chr26_13698209     ZHar    A    G        1      2        2 
  26 chr26_13698209   Sample    A    G        0      0        2 
  26 chr26_13700422     AAsi    A    G        0      0        2 
  26 chr26_13700422     AKia    A    G        0      0        2 
  26 chr26_13700422     AOna    A    G        0      0        2 
  26 chr26_13700422     ASom    A    G        0      0        2 
  26 chr26_13700422     HCab    A    G        0      0        2 
  26 chr26_13700422     HPrz    A    G        0      0        2 
  26 chr26_13700422     ZBoe    A    G        1      2        2 
  26 chr26_13700422     ZGre    A    G        1      2        2 
  26 chr26_13700422     ZHar    A    G        1      2        2 
  26 chr26_13700422   Sample    A    G        0      0        2 
  26 chr26_13703402     AAsi    A    C        0      0        2 
  26 chr26_13703402     AKia    A    C        1      2        2 
  26 chr26_13703402     AOna    A    C        1      2        2 
  26 chr26_13703402     ASom    A    C        0      0        2 
  26 chr26_13703402     HCab    A    C        0      0        2 
  26 chr26_13703402     HPrz    A    C        0      0        2 
  26 chr26_13703402     ZBoe    A    C        0      0        2 
  26 chr26_13703402     ZGre    A    C        0      0        2 
  26 chr26_13703402     ZHar    A    C        0      0        2 
  26 chr26_13703402   Sample    A    C        0      0        2 
  26 chr26_13705337     AAsi    G    T        0      0        2 
  26 chr26_13705337     AKia    G    T        0      0        2 
  26 chr26_13705337     AOna    G    T        0      0        2 
  26 chr26_13705337     ASom    G    T        0      0        2 
  26 chr26_13705337     HCab    G    T        0      0        2 
  26 chr26_13705337     HPrz    G    T        0      0        2 
  26 chr26_13705337     ZBoe    G    T        0      0        2 
  26 chr26_13705337     ZGre    G    T      0.5      1        2 
  26 chr26_13705337     ZHar    G    T        0      0        2 
  26 chr26_13705337   Sample    G    T        0      0        2 
  26 chr26_13705481     AAsi    G    T        0      0        2 
  26 chr26_13705481     AKia    G    T        0      0        2 
  26 chr26_13705481     AOna    G    T        0      0        2 
  26 chr26_13705481     ASom    G    T        0      0        2 
  26 chr26_13705481     HCab    G    T        1      2        2 
  26 chr26_13705481     HPrz    G    T        1      2        2 
  26 chr26_13705481     ZBoe    G    T      0.5      1        2 
  26 chr26_13705481     ZGre    G    T        0      0        2 
  26 chr26_13705481     ZHar    G    T        1      2        2 
  26 chr26_13705481   Sample    G    T        0      0        2 
  26 chr26_13707515     AAsi    G    A        1      2        2 
  26 chr26_13707515     AKia    G    A        1      2        2 
  26 chr26_13707515     AOna    G    A        1      2        2 
  26 chr26_13707515     ASom    G    A        1      2        2 
  26 chr26_13707515     HCab    G    A        0      0        2 
  26 chr26_13707515     HPrz    G    A        0      0        2 
  26 chr26_13707515     ZBoe    G    A        0      0        2 
  26 chr26_13707515     ZGre    G    A        0      0        2 
  26 chr26_13707515     ZHar    G    A        0      0        2 
  26 chr26_13707515   Sample    G    A        1      2        2 
  26 chr26_13708891     AAsi    C    T        0      0        2 
  26 chr26_13708891     AKia    C    T        0      0        2 
  26 chr26_13708891     AOna    C    T        0      0        2 
  26 chr26_13708891     ASom    C    T        0      0        2 
  26 chr26_13708891     HCab    C    T      0.5      1        2 
  26 chr26_13708891     HPrz    C    T        1      2        2 
  26 chr26_13708891     ZBoe    C    T        0      0        2 
  26 chr26_13708891     ZGre    C    T        0      0        2 
  26 chr26_13708891     ZHar    C    T        0      0        2 
  26 chr26_13708891   Sample    C    T        0      0        2 
  26 chr26_13713383     AAsi    A    T        0      0        2 
  26 chr26_13713383     AKia    A    T      0.5      1        2 
  26 chr26_13713383     AOna    A    T        0      0        2 
  26 chr26_13713383     ASom    A    T        0      0        2 
  26 chr26_13713383     HCab    A    T        0      0        2 
  26 chr26_13713383     HPrz    A    T        0      0        2 
  26 chr26_13713383     ZBoe    A    T        0      0        2 
  26 chr26_13713383     ZGre    A    T        0      0        2 
  26 chr26_13713383     ZHar    A    T        0      0        2 
  26 chr26_13713383   Sample    A    T        0      0        2 
  26 chr26_13736120     AAsi    C    T        0      0        2 
  26 chr26_13736120     AKia    C    T        0      0        2 
  26 chr26_13736120     AOna    C    T        0      0        2 
  26 chr26_13736120     ASom    C    T        0      0        2 
  26 chr26_13736120     HCab    C    T        0      0        2 
  26 chr26_13736120     HPrz    C    T        0      0        2 
  26 chr26_13736120     ZBoe    C    T        0      0        2 
  26 chr26_13736120     ZGre    C    T        1      2        2 
  26 chr26_13736120     ZHar    C    T        0      0        2 
  26 chr26_13736120   Sample    C    T        0      0        2 
  26 chr26_13752849     AAsi    G    A        0      0        2 
  26 chr26_13752849     AKia    G    A        0      0        2 
  26 chr26_13752849     AOna    G    A        0      0        2 
  26 chr26_13752849     ASom    G    A        0      0        2 
  26 chr26_13752849     HCab    G    A        0      0        2 
  26 chr26_13752849     HPrz    G    A        0      0        2 
  26 chr26_13752849     ZBoe    G    A        0      0        2 
  26 chr26_13752849     ZGre    G    A        0      0        2 
  26 chr26_13752849     ZHar    G    A        1      2        2 
  26 chr26_13752849   Sample    G    A        0      0        2 
  26 chr26_13756133     AAsi    A    G        0      0        2 
  26 chr26_13756133     AKia    A    G        0      0        2 
  26 chr26_13756133     AOna    A    G        0      0        2 
  26 chr26_13756133     ASom    A    G        0      0        2 
  26 chr26_13756133     HCab    A    G      0.5      1        2 
  26 chr26_13756133     HPrz    A    G        0      0        2 
  26 chr26_13756133     ZBoe    A    G        0      0        2 
  26 chr26_13756133     ZGre    A    G        0      0        2 
  26 chr26_13756133     ZHar    A    G        0      0        2 
  26 chr26_13756133   Sample    A    G        0      0        2 
  26 chr26_13765002     AAsi    T    C        0      0        2 
  26 chr26_13765002     AKia    T    C        0      0        2 
  26 chr26_13765002     AOna    T    C        0      0        2 
  26 chr26_13765002     ASom    T    C        0      0        2 
  26 chr26_13765002     HCab    T    C        0      0        2 
  26 chr26_13765002     HPrz    T    C        0      0        2 
  26 chr26_13765002     ZBoe    T    C        0      0        2 
  26 chr26_13765002     ZGre    T    C        1      2        2 
  26 chr26_13765002     ZHar    T    C        0      0        2 
  26 chr26_13765002   Sample    T    C        0      0        2 
  26 chr26_13771932     AAsi    T    C      0.5      1        2 
  26 chr26_13771932     AKia    T    C        0      0        2 
  26 chr26_13771932     AOna    T    C        0      0        2 
  26 chr26_13771932     ASom    T    C        0      0        2 
  26 chr26_13771932     HCab    T    C        0      0        2 
  26 chr26_13771932     HPrz    T    C        0      0        2 
  26 chr26_13771932     ZBoe    T    C        0      0        2 
  26 chr26_13771932     ZGre    T    C        0      0        2 
  26 chr26_13771932     ZHar    T    C        0      0        2 
  26 chr26_13771932   Sample    T    C        0      0        2 
  26 chr26_13794242     AAsi    T    A        0      0        2 
  26 chr26_13794242     AKia    T    A      0.5      1        2 
  26 chr26_13794242     AOna    T    A        0      0        2 
  26 chr26_13794242     ASom    T    A        0      0        2 
  26 chr26_13794242     HCab    T    A        0      0        2 
  26 chr26_13794242     HPrz    T    A        0      0        2 
  26 chr26_13794242     ZBoe    T    A        0      0        2 
  26 chr26_13794242     ZGre    T    A        0      0        2 
  26 chr26_13794242     ZHar    T    A        0      0        2 
  26 chr26_13794242   Sample    T    A        0      0        2 
  26 chr26_13808057     AAsi    A    G        0      0        2 
  26 chr26_13808057     AKia    A    G      0.5      1        2 
  26 chr26_13808057     AOna    A    G        0      0        2 
  26 chr26_13808057     ASom    A    G        0      0        2 
  26 chr26_13808057     HCab    A    G        0      0        2 
  26 chr26_13808057     HPrz    A    G        0      0        2 
  26 chr26_13808057     ZBoe    A    G        0      0        2 
  26 chr26_13808057     ZGre    A    G        0      0        2 
  26 chr26_13808057     ZHar    A    G        0      0        2 
  26 chr26_13808057   Sample    A    G        0      0        2 
  26 chr26_13815405     AAsi    A    G        0      0        2 
  26 chr26_13815405     AKia    A    G        0      0        2 
  26 chr26_13815405     AOna    A    G      0.5      1        2 
  26 chr26_13815405     ASom    A    G        0      0        2 
  26 chr26_13815405     HCab    A    G        0      0        2 
  26 chr26_13815405     HPrz    A    G        0      0        2 
  26 chr26_13815405     ZBoe    A    G        0      0        2 
  26 chr26_13815405     ZGre    A    G        0      0        2 
  26 chr26_13815405     ZHar    A    G        0      0        2 
  26 chr26_13815405   Sample    A    G        0      0        2 
  26 chr26_13815985     AAsi    A    G        0      0        2 
  26 chr26_13815985     AKia    A    G        0      0        2 
  26 chr26_13815985     AOna    A    G        0      0        2 
  26 chr26_13815985     ASom    A    G        0      0        2 
  26 chr26_13815985     HCab    A    G        0      0        2 
  26 chr26_13815985     HPrz    A    G        0      0        2 
  26 chr26_13815985     ZBoe    A    G      0.5      1        2 
  26 chr26_13815985     ZGre    A    G        0      0        2 
  26 chr26_13815985     ZHar    A    G        0      0        2 
  26 chr26_13815985   Sample    A    G        0      0        2 
  26 chr26_13828341     AAsi    A    G      0.5      1        2 
  26 chr26_13828341     AKia    A    G        0      0        2 
  26 chr26_13828341     AOna    A    G        0      0        2 
  26 chr26_13828341     ASom    A    G        0      0        2 
  26 chr26_13828341     HCab    A    G        0      0        2 
  26 chr26_13828341     HPrz    A    G        0      0        2 
  26 chr26_13828341     ZBoe    A    G        0      0        2 
  26 chr26_13828341     ZGre    A    G        0      0        2 
  26 chr26_13828341     ZHar    A    G        0      0        2 
  26 chr26_13828341   Sample    A    G        0      0        2 
  26 chr26_13829682     AAsi    A    G        0      0        2 
  26 chr26_13829682     AKia    A    G        0      0        2 
  26 chr26_13829682     AOna    A    G        0      0        2 
  26 chr26_13829682     ASom    A    G        1      2        2 
  26 chr26_13829682     HCab    A    G        0      0        2 
  26 chr26_13829682     HPrz    A    G        0      0        2 
  26 chr26_13829682     ZBoe    A    G        0      0        2 
  26 chr26_13829682     ZGre    A    G        0      0        2 
  26 chr26_13829682     ZHar    A    G        0      0        2 
  26 chr26_13829682   Sample    A    G        0      0        2 
  26 chr26_13830711     AAsi    C    A        0      0        2 
  26 chr26_13830711     AKia    C    A        0      0        2 
  26 chr26_13830711     AOna    C    A        0      0        2 
  26 chr26_13830711     ASom    C    A        0      0        2 
  26 chr26_13830711     HCab    C    A      0.5      1        2 
  26 chr26_13830711     HPrz    C    A        1      2        2 
  26 chr26_13830711     ZBoe    C    A        0      0        2 
  26 chr26_13830711     ZGre    C    A        0      0        2 
  26 chr26_13830711     ZHar    C    A        0      0        2 
  26 chr26_13830711   Sample    C    A        0      0        2 
  26 chr26_13834830     AAsi    C    T        0      0        2 
  26 chr26_13834830     AKia    C    T        1      2        2 
  26 chr26_13834830     AOna    C    T      0.5      1        2 
  26 chr26_13834830     ASom    C    T        0      0        2 
  26 chr26_13834830     HCab    C    T        0      0        2 
  26 chr26_13834830     HPrz    C    T        0      0        2 
  26 chr26_13834830     ZBoe    C    T        0      0        2 
  26 chr26_13834830     ZGre    C    T        0      0        2 
  26 chr26_13834830     ZHar    C    T        0      0        2 
  26 chr26_13834830   Sample    C    T        0      0        2 
  26 chr26_13835485     AAsi    A    G        0      0        2 
  26 chr26_13835485     AKia    A    G        0      0        2 
  26 chr26_13835485     AOna    A    G        0      0        2 
  26 chr26_13835485     ASom    A    G        0      0        2 
  26 chr26_13835485     HCab    A    G        0      0        2 
  26 chr26_13835485     HPrz    A    G        0      0        2 
  26 chr26_13835485     ZBoe    A    G      0.5      1        2 
  26 chr26_13835485     ZGre    A    G        0      0        2 
  26 chr26_13835485     ZHar    A    G        0      0        2 
  26 chr26_13835485   Sample    A    G        0      0        2 
  26 chr26_13836145     AAsi    G    A        0      0        2 
  26 chr26_13836145     AKia    G    A        0      0        2 
  26 chr26_13836145     AOna    G    A        0      0        2 
  26 chr26_13836145     ASom    G    A        1      2        2 
  26 chr26_13836145     HCab    G    A        0      0        2 
  26 chr26_13836145     HPrz    G    A        0      0        2 
  26 chr26_13836145     ZBoe    G    A        0      0        2 
  26 chr26_13836145     ZGre    G    A        0      0        2 
  26 chr26_13836145     ZHar    G    A        0      0        2 
  26 chr26_13836145   Sample    G    A        0      0        2 
  26 chr26_13841070     AAsi    C    T        0      0        2 
  26 chr26_13841070     AKia    C    T        0      0        2 
  26 chr26_13841070     AOna    C    T        0      0        2 
  26 chr26_13841070     ASom    C    T        0      0        2 
  26 chr26_13841070     HCab    C    T        0      0        2 
  26 chr26_13841070     HPrz    C    T        0      0        2 
  26 chr26_13841070     ZBoe    C    T        0      0        2 
  26 chr26_13841070     ZGre    C    T        1      2        2 
  26 chr26_13841070     ZHar    C    T        0      0        2 
  26 chr26_13841070   Sample    C    T        0      0        2 
  26 chr26_13848265     AAsi    G    A        0      0        2 
  26 chr26_13848265     AKia    G    A        0      0        2 
  26 chr26_13848265     AOna    G    A        0      0        2 
  26 chr26_13848265     ASom    G    A        0      0        2 
  26 chr26_13848265     HCab    G    A        0      0        2 
  26 chr26_13848265     HPrz    G    A        0      0        2 
  26 chr26_13848265     ZBoe    G    A        1      2        2 
  26 chr26_13848265     ZGre    G    A        0      0        2 
  26 chr26_13848265     ZHar    G    A        0      0        2 
  26 chr26_13848265   Sample    G    A        0      0        2 
  26 chr26_13854954     AAsi    T    C        0      0        2 
  26 chr26_13854954     AKia    T    C      0.5      1        2 
  26 chr26_13854954     AOna    T    C        0      0        2 
  26 chr26_13854954     ASom    T    C        0      0        2 
  26 chr26_13854954     HCab    T    C        0      0        2 
  26 chr26_13854954     HPrz    T    C        0      0        2 
  26 chr26_13854954     ZBoe    T    C        0      0        2 
  26 chr26_13854954     ZGre    T    C        0      0        2 
  26 chr26_13854954     ZHar    T    C        0      0        2 
  26 chr26_13854954   Sample    T    C        0      0        2 
  26 chr26_13858177     AAsi    A    T        0      0        2 
  26 chr26_13858177     AKia    A    T        0      0        2 
  26 chr26_13858177     AOna    A    T        0      0        2 
  26 chr26_13858177     ASom    A    T        0      0        2 
  26 chr26_13858177     HCab    A    T        1      2        2 
  26 chr26_13858177     HPrz    A    T        1      2        2 
  26 chr26_13858177     ZBoe    A    T        0      0        2 
  26 chr26_13858177     ZGre    A    T        0      0        2 
  26 chr26_13858177     ZHar    A    T        0      0        2 
  26 chr26_13858177   Sample    A    T        0      0        2 
  26 chr26_13865396     AAsi    A    G        0      0        2 
  26 chr26_13865396     AKia    A    G      0.5      1        2 
  26 chr26_13865396     AOna    A    G      0.5      1        2 
  26 chr26_13865396     ASom    A    G        0      0        2 
  26 chr26_13865396     HCab    A    G        0      0        2 
  26 chr26_13865396     HPrz    A    G        0      0        2 
  26 chr26_13865396     ZBoe    A    G        0      0        2 
  26 chr26_13865396     ZGre    A    G        0      0        2 
  26 chr26_13865396     ZHar    A    G        0      0        2 
  26 chr26_13865396   Sample    A    G        0      0        2 
  26 chr26_13870241     AAsi    C    T        0      0        2 
  26 chr26_13870241     AKia    C    T        0      0        2 
  26 chr26_13870241     AOna    C    T        0      0        2 
  26 chr26_13870241     ASom    C    T        0      0        2 
  26 chr26_13870241     HCab    C    T        1      2        2 
  26 chr26_13870241     HPrz    C    T        1      2        2 
  26 chr26_13870241     ZBoe    C    T        0      0        2 
  26 chr26_13870241     ZGre    C    T        0      0        2 
  26 chr26_13870241     ZHar    C    T        0      0        2 
  26 chr26_13870241   Sample    C    T        0      0        2 
  26 chr26_13870343     AAsi    A    T        0      0        2 
  26 chr26_13870343     AKia    A    T        0      0        2 
  26 chr26_13870343     AOna    A    T        0      0        2 
  26 chr26_13870343     ASom    A    T        0      0        2 
  26 chr26_13870343     HCab    A    T      0.5      1        2 
  26 chr26_13870343     HPrz    A    T        0      0        2 
  26 chr26_13870343     ZBoe    A    T        0      0        2 
  26 chr26_13870343     ZGre    A    T        0      0        2 
  26 chr26_13870343     ZHar    A    T        0      0        2 
  26 chr26_13870343   Sample    A    T        0      0        2 
  26 chr26_13873266     AAsi    C    G        0      0        2 
  26 chr26_13873266     AKia    C    G        0      0        2 
  26 chr26_13873266     AOna    C    G        0      0        2 
  26 chr26_13873266     ASom    C    G        0      0        2 
  26 chr26_13873266     HCab    C    G        1      2        2 
  26 chr26_13873266     HPrz    C    G        1      2        2 
  26 chr26_13873266     ZBoe    C    G        0      0        2 
  26 chr26_13873266     ZGre    C    G        0      0        2 
  26 chr26_13873266     ZHar    C    G        0      0        2 
  26 chr26_13873266   Sample    C    G        0      0        2 
  26 chr26_13875662     AAsi    C    T        0      0        2 
  26 chr26_13875662     AKia    C    T        0      0        2 
  26 chr26_13875662     AOna    C    T        0      0        2 
  26 chr26_13875662     ASom    C    T        0      0        2 
  26 chr26_13875662     HCab    C    T        0      0        2 
  26 chr26_13875662     HPrz    C    T        0      0        2 
  26 chr26_13875662     ZBoe    C    T        0      0        2 
  26 chr26_13875662     ZGre    C    T        0      0        2 
  26 chr26_13875662     ZHar    C    T        1      2        2 
  26 chr26_13875662   Sample    C    T        0      0        2 
  26 chr26_13880588     AAsi    A    G        0      0        2 
  26 chr26_13880588     AKia    A    G        0      0        2 
  26 chr26_13880588     AOna    A    G        0      0        2 
  26 chr26_13880588     ASom    A    G        0      0        2 
  26 chr26_13880588     HCab    A    G        1      2        2 
  26 chr26_13880588     HPrz    A    G        1      2        2 
  26 chr26_13880588     ZBoe    A    G        0      0        2 
  26 chr26_13880588     ZGre    A    G        0      0        2 
  26 chr26_13880588     ZHar    A    G        0      0        2 
  26 chr26_13880588   Sample    A    G        0      0        2 
  26 chr26_13884478     AAsi    C    T        0      0        2 
  26 chr26_13884478     AKia    C    T        0      0        2 
  26 chr26_13884478     AOna    C    T        0      0        2 
  26 chr26_13884478     ASom    C    T        0      0        2 
  26 chr26_13884478     HCab    C    T        0      0        2 
  26 chr26_13884478     HPrz    C    T        0      0        2 
  26 chr26_13884478     ZBoe    C    T        1      2        2 
  26 chr26_13884478     ZGre    C    T        0      0        2 
  26 chr26_13884478     ZHar    C    T        0      0        2 
  26 chr26_13884478   Sample    C    T        0      0        2 
  26 chr26_13887229     AAsi    G    A        0      0        2 
  26 chr26_13887229     AKia    G    A        0      0        2 
  26 chr26_13887229     AOna    G    A        0      0        2 
  26 chr26_13887229     ASom    G    A        0      0        2 
  26 chr26_13887229     HCab    G    A        1      2        2 
  26 chr26_13887229     HPrz    G    A        1      2        2 
  26 chr26_13887229     ZBoe    G    A        0      0        2 
  26 chr26_13887229     ZGre    G    A        0      0        2 
  26 chr26_13887229     ZHar    G    A        0      0        2 
  26 chr26_13887229   Sample    G    A        0      0        2 
  26 chr26_13890658     AAsi    T    C        1      2        2 
  26 chr26_13890658     AKia    T    C        0      0        2 
  26 chr26_13890658     AOna    T    C        0      0        2 
  26 chr26_13890658     ASom    T    C        1      2        2 
  26 chr26_13890658     HCab    T    C        0      0        2 
  26 chr26_13890658     HPrz    T    C        0      0        2 
  26 chr26_13890658     ZBoe    T    C        0      0        2 
  26 chr26_13890658     ZGre    T    C        0      0        2 
  26 chr26_13890658     ZHar    T    C        0      0        2 
  26 chr26_13890658   Sample    T    C        1      2        2 
  26 chr26_13891160     AAsi    C    T        1      2        2 
  26 chr26_13891160     AKia    C    T        0      0        2 
  26 chr26_13891160     AOna    C    T        0      0        2 
  26 chr26_13891160     ASom    C    T        1      2        2 
  26 chr26_13891160     HCab    C    T        0      0        2 
  26 chr26_13891160     HPrz    C    T        0      0        2 
  26 chr26_13891160     ZBoe    C    T        0      0        2 
  26 chr26_13891160     ZGre    C    T        0      0        2 
  26 chr26_13891160     ZHar    C    T        0      0        2 
  26 chr26_13891160   Sample    C    T        1      2        2 
  26 chr26_13892523     AAsi    C    T        0      0        2 
  26 chr26_13892523     AKia    C    T        0      0        2 
  26 chr26_13892523     AOna    C    T        0      0        2 
  26 chr26_13892523     ASom    C    T        0      0        2 
  26 chr26_13892523     HCab    C    T        1      2        2 
  26 chr26_13892523     HPrz    C    T        1      2        2 
  26 chr26_13892523     ZBoe    C    T        0      0        2 
  26 chr26_13892523     ZGre    C    T        0      0        2 
  26 chr26_13892523     ZHar    C    T        0      0        2 
  26 chr26_13892523   Sample    C    T        0      0        2 
  26 chr26_13915896     AAsi    G    C        0      0        2 
  26 chr26_13915896     AKia    G    C        0      0        2 
  26 chr26_13915896     AOna    G    C        0      0        2 
  26 chr26_13915896     ASom    G    C        0      0        2 
  26 chr26_13915896     HCab    G    C        1      2        2 
  26 chr26_13915896     HPrz    G    C        1      2        2 
  26 chr26_13915896     ZBoe    G    C        0      0        2 
  26 chr26_13915896     ZGre    G    C        0      0        2 
  26 chr26_13915896     ZHar    G    C        0      0        2 
  26 chr26_13915896   Sample    G    C        0      0        2 
  26 chr26_13919690     AAsi    T    C      0.5      1        2 
  26 chr26_13919690     AKia    T    C        0      0        2 
  26 chr26_13919690     AOna    T    C        0      0        2 
  26 chr26_13919690     ASom    T    C        1      2        2 
  26 chr26_13919690     HCab    T    C        0      0        2 
  26 chr26_13919690     HPrz    T    C        0      0        2 
  26 chr26_13919690     ZBoe    T    C        0      0        2 
  26 chr26_13919690     ZGre    T    C        0      0        2 
  26 chr26_13919690     ZHar    T    C        0      0        2 
  26 chr26_13919690   Sample    T    C        0      0        2 
  26 chr26_13921097     AAsi    C    T        0      0        2 
  26 chr26_13921097     AKia    C    T        0      0        2 
  26 chr26_13921097     AOna    C    T        0      0        2 
  26 chr26_13921097     ASom    C    T        0      0        2 
  26 chr26_13921097     HCab    C    T        1      2        2 
  26 chr26_13921097     HPrz    C    T        1      2        2 
  26 chr26_13921097     ZBoe    C    T        0      0        2 
  26 chr26_13921097     ZGre    C    T        0      0        2 
  26 chr26_13921097     ZHar    C    T        0      0        2 
  26 chr26_13921097   Sample    C    T        0      0        2 
  26 chr26_13921507     AAsi    T    A        0      0        2 
  26 chr26_13921507     AKia    T    A        0      0        2 
  26 chr26_13921507     AOna    T    A        0      0        2 
  26 chr26_13921507     ASom    T    A        0      0        2 
  26 chr26_13921507     HCab    T    A      0.5      1        2 
  26 chr26_13921507     HPrz    T    A        0      0        2 
  26 chr26_13921507     ZBoe    T    A        0      0        2 
  26 chr26_13921507     ZGre    T    A        0      0        2 
  26 chr26_13921507     ZHar    T    A        0      0        2 
  26 chr26_13921507   Sample    T    A        0      0        2 
  26 chr26_13926743     AAsi    C    G        0      0        2 
  26 chr26_13926743     AKia    C    G        0      0        2 
  26 chr26_13926743     AOna    C    G        0      0        2 
  26 chr26_13926743     ASom    C    G        0      0        2 
  26 chr26_13926743     HCab    C    G        1      2        2 
  26 chr26_13926743     HPrz    C    G        1      2        2 
  26 chr26_13926743     ZBoe    C    G        0      0        2 
  26 chr26_13926743     ZGre    C    G        0      0        2 
  26 chr26_13926743     ZHar    C    G        0      0        2 
  26 chr26_13926743   Sample    C    G        0      0        2 
  26 chr26_13931228     AAsi    T    C        0      0        2 
  26 chr26_13931228     AKia    T    C        0      0        2 
  26 chr26_13931228     AOna    T    C        0      0        2 
  26 chr26_13931228     ASom    T    C        0      0        2 
  26 chr26_13931228     HCab    T    C        1      2        2 
  26 chr26_13931228     HPrz    T    C        1      2        2 
  26 chr26_13931228     ZBoe    T    C        0      0        2 
  26 chr26_13931228     ZGre    T    C        0      0        2 
  26 chr26_13931228     ZHar    T    C        0      0        2 
  26 chr26_13931228   Sample    T    C        0      0        2 
  26 chr26_13933176     AAsi    T    G        0      0        2 
  26 chr26_13933176     AKia    T    G        0      0        2 
  26 chr26_13933176     AOna    T    G        0      0        2 
  26 chr26_13933176     ASom    T    G        0      0        2 
  26 chr26_13933176     HCab    T    G        0      0        2 
  26 chr26_13933176     HPrz    T    G        0      0        2 
  26 chr26_13933176     ZBoe    T    G        1      2        2 
  26 chr26_13933176     ZGre    T    G        0      0        2 
  26 chr26_13933176     ZHar    T    G        0      0        2 
  26 chr26_13933176   Sample    T    G        0      0        2 
  26 chr26_13938063     AAsi    C    T        0      0        2 
  26 chr26_13938063     AKia    C    T        0      0        2 
  26 chr26_13938063     AOna    C    T        0      0        2 
  26 chr26_13938063     ASom    C    T        0      0        2 
  26 chr26_13938063     HCab    C    T        1      2        2 
  26 chr26_13938063     HPrz    C    T        1      2        2 
  26 chr26_13938063     ZBoe    C    T        0      0        2 
  26 chr26_13938063     ZGre    C    T        0      0        2 
  26 chr26_13938063     ZHar    C    T        0      0        2 
  26 chr26_13938063   Sample    C    T        0      0        2 
  26 chr26_13941239     AAsi    T    C        0      0        2 
  26 chr26_13941239     AKia    T    C        0      0        2 
  26 chr26_13941239     AOna    T    C        0      0        2 
  26 chr26_13941239     ASom    T    C        0      0        2 
  26 chr26_13941239     HCab    T    C        1      2        2 
  26 chr26_13941239     HPrz    T    C        1      2        2 
  26 chr26_13941239     ZBoe    T    C        0      0        2 
  26 chr26_13941239     ZGre    T    C        0      0        2 
  26 chr26_13941239     ZHar    T    C        0      0        2 
  26 chr26_13941239   Sample    T    C        0      0        2 
  26 chr26_13950210     AAsi    T    C        0      0        2 
  26 chr26_13950210     AKia    T    C        0      0        2 
  26 chr26_13950210     AOna    T    C        0      0        2 
  26 chr26_13950210     ASom    T    C        0      0        2 
  26 chr26_13950210     HCab    T    C        0      0        2 
  26 chr26_13950210     HPrz    T    C        1      2        2 
  26 chr26_13950210     ZBoe    T    C        0      0        2 
  26 chr26_13950210     ZGre    T    C        0      0        2 
  26 chr26_13950210     ZHar    T    C        0      0        2 
  26 chr26_13950210   Sample    T    C        0      0        2 
  26 chr26_13955722     AAsi    G    A        0      0        2 
  26 chr26_13955722     AKia    G    A        0      0        2 
  26 chr26_13955722     AOna    G    A        0      0        2 
  26 chr26_13955722     ASom    G    A        0      0        2 
  26 chr26_13955722     HCab    G    A        0      0        2 
  26 chr26_13955722     HPrz    G    A        0      0        2 
  26 chr26_13955722     ZBoe    G    A        0      0        2 
  26 chr26_13955722     ZGre    G    A        1      2        2 
  26 chr26_13955722     ZHar    G    A        0      0        2 
  26 chr26_13955722   Sample    G    A        0      0        2 
  26 chr26_13965342     AAsi    A    C        0      0        2 
  26 chr26_13965342     AKia    A    C        0      0        2 
  26 chr26_13965342     AOna    A    C        0      0        2 
  26 chr26_13965342     ASom    A    C        0      0        2 
  26 chr26_13965342     HCab    A    C        1      2        2 
  26 chr26_13965342     HPrz    A    C        1      2        2 
  26 chr26_13965342     ZBoe    A    C        0      0        2 
  26 chr26_13965342     ZGre    A    C        0      0        2 
  26 chr26_13965342     ZHar    A    C        0      0        2 
  26 chr26_13965342   Sample    A    C        0      0        2 
  26 chr26_13968167     AAsi    G    A        0      0        2 
  26 chr26_13968167     AKia    G    A        0      0        2 
  26 chr26_13968167     AOna    G    A        0      0        2 
  26 chr26_13968167     ASom    G    A        0      0        2 
  26 chr26_13968167     HCab    G    A        1      2        2 
  26 chr26_13968167     HPrz    G    A        1      2        2 
  26 chr26_13968167     ZBoe    G    A        0      0        2 
  26 chr26_13968167     ZGre    G    A        0      0        2 
  26 chr26_13968167     ZHar    G    A        0      0        2 
  26 chr26_13968167   Sample    G    A        0      0        2 
  26 chr26_13969077     AAsi    A    C        0      0        2 
  26 chr26_13969077     AKia    A    C        0      0        2 
  26 chr26_13969077     AOna    A    C        0      0        2 
  26 chr26_13969077     ASom    A    C        0      0        2 
  26 chr26_13969077     HCab    A    C        0      0        2 
  26 chr26_13969077     HPrz    A    C        0      0        2 
  26 chr26_13969077     ZBoe    A    C        0      0        2 
  26 chr26_13969077     ZGre    A    C        0      0        2 
  26 chr26_13969077     ZHar    A    C        1      2        2 
  26 chr26_13969077   Sample    A    C        0      0        2 
  26 chr26_13971008     AAsi    G    A        0      0        2 
  26 chr26_13971008     AKia    G    A        0      0        2 
  26 chr26_13971008     AOna    G    A        0      0        2 
  26 chr26_13971008     ASom    G    A        0      0        2 
  26 chr26_13971008     HCab    G    A        1      2        2 
  26 chr26_13971008     HPrz    G    A        1      2        2 
  26 chr26_13971008     ZBoe    G    A        0      0        2 
  26 chr26_13971008     ZGre    G    A        0      0        2 
  26 chr26_13971008     ZHar    G    A        0      0        2 
  26 chr26_13971008   Sample    G    A        0      0        2 
  26 chr26_13976467     AAsi    C    T        0      0        2 
  26 chr26_13976467     AKia    C    T        0      0        2 
  26 chr26_13976467     AOna    C    T        0      0        2 
  26 chr26_13976467     ASom    C    T        0      0        2 
  26 chr26_13976467     HCab    C    T        1      2        2 
  26 chr26_13976467     HPrz    C    T        1      2        2 
  26 chr26_13976467     ZBoe    C    T        0      0        2 
  26 chr26_13976467     ZGre    C    T        0      0        2 
  26 chr26_13976467     ZHar    C    T        0      0        2 
  26 chr26_13976467   Sample    C    T        0      0        2 
  26 chr26_13979182     AAsi    A    C        1      2        2 
  26 chr26_13979182     AKia    A    C        0      0        2 
  26 chr26_13979182     AOna    A    C        0      0        2 
  26 chr26_13979182     ASom    A    C        1      2        2 
  26 chr26_13979182     HCab    A    C        0      0        2 
  26 chr26_13979182     HPrz    A    C        0      0        2 
  26 chr26_13979182     ZBoe    A    C        0      0        2 
  26 chr26_13979182     ZGre    A    C        0      0        2 
  26 chr26_13979182     ZHar    A    C        0      0        2 
  26 chr26_13979182   Sample    A    C        0      0        2 
  26 chr26_13985321     AAsi    C    A        0      0        2 
  26 chr26_13985321     AKia    C    A        1      2        2 
  26 chr26_13985321     AOna    C    A        1      2        2 
  26 chr26_13985321     ASom    C    A        0      0        2 
  26 chr26_13985321     HCab    C    A        0      0        2 
  26 chr26_13985321     HPrz    C    A        0      0        2 
  26 chr26_13985321     ZBoe    C    A        0      0        2 
  26 chr26_13985321     ZGre    C    A        0      0        2 
  26 chr26_13985321     ZHar    C    A        0      0        2 
  26 chr26_13985321   Sample    C    A        0      0        2 
  26 chr26_13987326     AAsi    G    T        0      0        2 
  26 chr26_13987326     AKia    G    T        0      0        2 
  26 chr26_13987326     AOna    G    T        0      0        2 
  26 chr26_13987326     ASom    G    T        0      0        2 
  26 chr26_13987326     HCab    G    T        0      0        2 
  26 chr26_13987326     HPrz    G    T        0      0        2 
  26 chr26_13987326     ZBoe    G    T        0      0        2 
  26 chr26_13987326     ZGre    G    T        0      0        2 
  26 chr26_13987326     ZHar    G    T        1      2        2 
  26 chr26_13987326   Sample    G    T        0      0        2 
  26 chr26_13989742     AAsi    G    A        0      0        2 
  26 chr26_13989742     AKia    G    A        0      0        2 
  26 chr26_13989742     AOna    G    A        0      0        2 
  26 chr26_13989742     ASom    G    A        0      0        2 
  26 chr26_13989742     HCab    G    A        1      2        2 
  26 chr26_13989742     HPrz    G    A        1      2        2 
  26 chr26_13989742     ZBoe    G    A        0      0        2 
  26 chr26_13989742     ZGre    G    A        0      0        2 
  26 chr26_13989742     ZHar    G    A        0      0        2 
  26 chr26_13989742   Sample    G    A        0      0        2 
  26 chr26_13999296     AAsi    A    G        0      0        2 
  26 chr26_13999296     AKia    A    G        0      0        2 
  26 chr26_13999296     AOna    A    G        0      0        2 
  26 chr26_13999296     ASom    A    G        0      0        2 
  26 chr26_13999296     HCab    A    G        0      0        2 
  26 chr26_13999296     HPrz    A    G        0      0        2 
  26 chr26_13999296     ZBoe    A    G        0      0        2 
  26 chr26_13999296     ZGre    A    G        0      0        2 
  26 chr26_13999296     ZHar    A    G        1      2        2 
  26 chr26_13999296   Sample    A    G        0      0        2 
  26 chr26_14009950     AAsi    G    C        0      0        2 
  26 chr26_14009950     AKia    G    C        0      0        2 
  26 chr26_14009950     AOna    G    C        0      0        2 
  26 chr26_14009950     ASom    G    C        0      0        2 
  26 chr26_14009950     HCab    G    C        0      0        2 
  26 chr26_14009950     HPrz    G    C        0      0        2 
  26 chr26_14009950     ZBoe    G    C      0.5      1        2 
  26 chr26_14009950     ZGre    G    C        0      0        2 
  26 chr26_14009950     ZHar    G    C        0      0        2 
  26 chr26_14009950   Sample    G    C        0      0        2 
  26 chr26_14015784     AAsi    C    A        0      0        2 
  26 chr26_14015784     AKia    C    A        0      0        2 
  26 chr26_14015784     AOna    C    A        0      0        2 
  26 chr26_14015784     ASom    C    A        0      0        2 
  26 chr26_14015784     HCab    C    A      0.5      1        2 
  26 chr26_14015784     HPrz    C    A        0      0        2 
  26 chr26_14015784     ZBoe    C    A        0      0        2 
  26 chr26_14015784     ZGre    C    A        0      0        2 
  26 chr26_14015784     ZHar    C    A        0      0        2 
  26 chr26_14015784   Sample    C    A        0      0        2 
  26 chr26_14018449     AAsi    T    G        0      0        2 
  26 chr26_14018449     AKia    T    G        0      0        2 
  26 chr26_14018449     AOna    T    G        0      0        2 
  26 chr26_14018449     ASom    T    G        0      0        2 
  26 chr26_14018449     HCab    T    G        0      0        2 
  26 chr26_14018449     HPrz    T    G        0      0        2 
  26 chr26_14018449     ZBoe    T    G      0.5      1        2 
  26 chr26_14018449     ZGre    T    G        0      0        2 
  26 chr26_14018449     ZHar    T    G        0      0        2 
  26 chr26_14018449   Sample    T    G        0      0        2 
  26 chr26_14025831     AAsi    T    G        0      0        2 
  26 chr26_14025831     AKia    T    G        1      2        2 
  26 chr26_14025831     AOna    T    G        0      0        2 
  26 chr26_14025831     ASom    T    G        0      0        2 
  26 chr26_14025831     HCab    T    G        0      0        2 
  26 chr26_14025831     HPrz    T    G        0      0        2 
  26 chr26_14025831     ZBoe    T    G        0      0        2 
  26 chr26_14025831     ZGre    T    G        0      0        2 
  26 chr26_14025831     ZHar    T    G        0      0        2 
  26 chr26_14025831   Sample    T    G        0      0        2 
  26 chr26_14025871     AAsi    T    C        0      0        2 
  26 chr26_14025871     AKia    T    C        0      0        2 
  26 chr26_14025871     AOna    T    C        0      0        2 
  26 chr26_14025871     ASom    T    C        0      0        2 
  26 chr26_14025871     HCab    T    C        0      0        2 
  26 chr26_14025871     HPrz    T    C        0      0        2 
  26 chr26_14025871     ZBoe    T    C        1      2        2 
  26 chr26_14025871     ZGre    T    C        0      0        2 
  26 chr26_14025871     ZHar    T    C        0      0        2 
  26 chr26_14025871   Sample    T    C        0      0        2 
  26 chr26_14026118     AAsi    G    T        0      0        2 
  26 chr26_14026118     AKia    G    T        0      0        2 
  26 chr26_14026118     AOna    G    T        0      0        2 
  26 chr26_14026118     ASom    G    T        0      0        2 
  26 chr26_14026118     HCab    G    T        0      0        2 
  26 chr26_14026118     HPrz    G    T        0      0        2 
  26 chr26_14026118     ZBoe    G    T        0      0        2 
  26 chr26_14026118     ZGre    G    T        1      2        2 
  26 chr26_14026118     ZHar    G    T        0      0        2 
  26 chr26_14026118   Sample    G    T        0      0        2 
  26 chr26_14030789     AAsi    C    T        0      0        2 
  26 chr26_14030789     AKia    C    T        1      2        2 
  26 chr26_14030789     AOna    C    T        0      0        2 
  26 chr26_14030789     ASom    C    T        0      0        2 
  26 chr26_14030789     HCab    C    T        0      0        2 
  26 chr26_14030789     HPrz    C    T        0      0        2 
  26 chr26_14030789     ZBoe    C    T        0      0        2 
  26 chr26_14030789     ZGre    C    T        0      0        2 
  26 chr26_14030789     ZHar    C    T        0      0        2 
  26 chr26_14030789   Sample    C    T        0      0        2 
  26 chr26_14032055     AAsi    C    T        1      2        2 
  26 chr26_14032055     AKia    C    T        0      0        2 
  26 chr26_14032055     AOna    C    T        1      2        2 
  26 chr26_14032055     ASom    C    T        1      2        2 
  26 chr26_14032055     HCab    C    T        0      0        2 
  26 chr26_14032055     HPrz    C    T        0      0        2 
  26 chr26_14032055     ZBoe    C    T        0      0        2 
  26 chr26_14032055     ZGre    C    T        0      0        2 
  26 chr26_14032055     ZHar    C    T        0      0        2 
  26 chr26_14032055   Sample    C    T        1      2        2 
  26 chr26_14035127     AAsi    G    A        0      0        2 
  26 chr26_14035127     AKia    G    A        0      0        2 
  26 chr26_14035127     AOna    G    A        0      0        2 
  26 chr26_14035127     ASom    G    A        0      0        2 
  26 chr26_14035127     HCab    G    A        1      2        2 
  26 chr26_14035127     HPrz    G    A        1      2        2 
  26 chr26_14035127     ZBoe    G    A        0      0        2 
  26 chr26_14035127     ZGre    G    A        0      0        2 
  26 chr26_14035127     ZHar    G    A        0      0        2 
  26 chr26_14035127   Sample    G    A        0      0        2 
  26 chr26_14038398     AAsi    T    C        1      2        2 
  26 chr26_14038398     AKia    T    C        0      0        2 
  26 chr26_14038398     AOna    T    C        0      0        2 
  26 chr26_14038398     ASom    T    C        0      0        2 
  26 chr26_14038398     HCab    T    C        0      0        2 
  26 chr26_14038398     HPrz    T    C        0      0        2 
  26 chr26_14038398     ZBoe    T    C        0      0        2 
  26 chr26_14038398     ZGre    T    C        0      0        2 
  26 chr26_14038398     ZHar    T    C        0      0        2 
  26 chr26_14038398   Sample    T    C        1      2        2 
  26 chr26_14043456     AAsi    T    C        0      0        2 
  26 chr26_14043456     AKia    T    C        0      0        2 
  26 chr26_14043456     AOna    T    C        0      0        2 
  26 chr26_14043456     ASom    T    C        0      0        2 
  26 chr26_14043456     HCab    T    C        1      2        2 
  26 chr26_14043456     HPrz    T    C        1      2        2 
  26 chr26_14043456     ZBoe    T    C        0      0        2 
  26 chr26_14043456     ZGre    T    C        0      0        2 
  26 chr26_14043456     ZHar    T    C        0      0        2 
  26 chr26_14043456   Sample    T    C        0      0        2 
  26 chr26_14048950     AAsi    C    A        0      0        2 
  26 chr26_14048950     AKia    C    A        1      2        2 
  26 chr26_14048950     AOna    C    A        1      2        2 
  26 chr26_14048950     ASom    C    A        0      0        2 
  26 chr26_14048950     HCab    C    A        0      0        2 
  26 chr26_14048950     HPrz    C    A        0      0        2 
  26 chr26_14048950     ZBoe    C    A        0      0        2 
  26 chr26_14048950     ZGre    C    A        0      0        2 
  26 chr26_14048950     ZHar    C    A        0      0        2 
  26 chr26_14048950   Sample    C    A        0      0        2 
  26 chr26_14050628     AAsi    T    C        0      0        2 
  26 chr26_14050628     AKia    T    C        0      0        2 
  26 chr26_14050628     AOna    T    C        0      0        2 
  26 chr26_14050628     ASom    T    C        0      0        2 
  26 chr26_14050628     HCab    T    C        0      0        2 
  26 chr26_14050628     HPrz    T    C        0      0        2 
  26 chr26_14050628     ZBoe    T    C      0.5      1        2 
  26 chr26_14050628     ZGre    T    C        0      0        2 
  26 chr26_14050628     ZHar    T    C        0      0        2 
  26 chr26_14050628   Sample    T    C        0      0        2 
  26 chr26_14053484     AAsi    A    G        1      2        2 
  26 chr26_14053484     AKia    A    G        0      0        2 
  26 chr26_14053484     AOna    A    G        0      0        2 
  26 chr26_14053484     ASom    A    G        1      2        2 
  26 chr26_14053484     HCab    A    G        0      0        2 
  26 chr26_14053484     HPrz    A    G        0      0        2 
  26 chr26_14053484     ZBoe    A    G        0      0        2 
  26 chr26_14053484     ZGre    A    G        0      0        2 
  26 chr26_14053484     ZHar    A    G        0      0        2 
  26 chr26_14053484   Sample    A    G        1      2        2 
  26 chr26_14055039     AAsi    C    T        0      0        2 
  26 chr26_14055039     AKia    C    T        0      0        2 
  26 chr26_14055039     AOna    C    T        0      0        2 
  26 chr26_14055039     ASom    C    T        0      0        2 
  26 chr26_14055039     HCab    C    T        1      2        2 
  26 chr26_14055039     HPrz    C    T        1      2        2 
  26 chr26_14055039     ZBoe    C    T        0      0        2 
  26 chr26_14055039     ZGre    C    T        0      0        2 
  26 chr26_14055039     ZHar    C    T        0      0        2 
  26 chr26_14055039   Sample    C    T        0      0        2 
  26 chr26_14058804     AAsi    A    T        0      0        2 
  26 chr26_14058804     AKia    A    T        0      0        2 
  26 chr26_14058804     AOna    A    T        0      0        2 
  26 chr26_14058804     ASom    A    T        0      0        2 
  26 chr26_14058804     HCab    A    T        0      0        2 
  26 chr26_14058804     HPrz    A    T        0      0        2 
  26 chr26_14058804     ZBoe    A    T        0      0        2 
  26 chr26_14058804     ZGre    A    T        0      0        2 
  26 chr26_14058804     ZHar    A    T        1      2        2 
  26 chr26_14058804   Sample    A    T        0      0        2 
  26 chr26_14060087     AAsi    C    T      0.5      1        2 
  26 chr26_14060087     AKia    C    T        0      0        2 
  26 chr26_14060087     AOna    C    T        0      0        2 
  26 chr26_14060087     ASom    C    T        0      0        2 
  26 chr26_14060087     HCab    C    T        0      0        2 
  26 chr26_14060087     HPrz    C    T        0      0        2 
  26 chr26_14060087     ZBoe    C    T        0      0        2 
  26 chr26_14060087     ZGre    C    T        0      0        2 
  26 chr26_14060087     ZHar    C    T        0      0        2 
  26 chr26_14060087   Sample    C    T        0      0        2 
  26 chr26_14068699     AAsi    G    A        0      0        2 
  26 chr26_14068699     AKia    G    A        0      0        2 
  26 chr26_14068699     AOna    G    A        0      0        2 
  26 chr26_14068699     ASom    G    A        0      0        2 
  26 chr26_14068699     HCab    G    A        0      0        2 
  26 chr26_14068699     HPrz    G    A        0      0        2 
  26 chr26_14068699     ZBoe    G    A        0      0        2 
  26 chr26_14068699     ZGre    G    A        0      0        2 
  26 chr26_14068699     ZHar    G    A        1      2        2 
  26 chr26_14068699   Sample    G    A        0      0        2 
  26 chr26_14071767     AAsi    G    A        0      0        2 
  26 chr26_14071767     AKia    G    A        0      0        2 
  26 chr26_14071767     AOna    G    A        0      0        2 
  26 chr26_14071767     ASom    G    A        0      0        2 
  26 chr26_14071767     HCab    G    A        1      2        2 
  26 chr26_14071767     HPrz    G    A        1      2        2 
  26 chr26_14071767     ZBoe    G    A        0      0        2 
  26 chr26_14071767     ZGre    G    A        0      0        2 
  26 chr26_14071767     ZHar    G    A        0      0        2 
  26 chr26_14071767   Sample    G    A        0      0        2 
  26 chr26_14077875     AAsi    T    C      0.5      1        2 
  26 chr26_14077875     AKia    T    C        0      0        2 
  26 chr26_14077875     AOna    T    C        0      0        2 
  26 chr26_14077875     ASom    T    C        0      0        2 
  26 chr26_14077875     HCab    T    C        0      0        2 
  26 chr26_14077875     HPrz    T    C        0      0        2 
  26 chr26_14077875     ZBoe    T    C        0      0        2 
  26 chr26_14077875     ZGre    T    C        0      0        2 
  26 chr26_14077875     ZHar    T    C        0      0        2 
  26 chr26_14077875   Sample    T    C        0      0        2 
  26 chr26_14078526     AAsi    T    C        0      0        2 
  26 chr26_14078526     AKia    T    C        0      0        2 
  26 chr26_14078526     AOna    T    C        0      0        2 
  26 chr26_14078526     ASom    T    C        0      0        2 
  26 chr26_14078526     HCab    T    C        0      0        2 
  26 chr26_14078526     HPrz    T    C        0      0        2 
  26 chr26_14078526     ZBoe    T    C        0      0        2 
  26 chr26_14078526     ZGre    T    C        0      0        2 
  26 chr26_14078526     ZHar    T    C      0.5      1        2 
  26 chr26_14078526   Sample    T    C        0      0        2 
  26 chr26_14081600     AAsi    C    G        0      0        2 
  26 chr26_14081600     AKia    C    G        0      0        2 
  26 chr26_14081600     AOna    C    G        0      0        2 
  26 chr26_14081600     ASom    C    G        1      2        2 
  26 chr26_14081600     HCab    C    G        0      0        2 
  26 chr26_14081600     HPrz    C    G        0      0        2 
  26 chr26_14081600     ZBoe    C    G        0      0        2 
  26 chr26_14081600     ZGre    C    G        0      0        2 
  26 chr26_14081600     ZHar    C    G        0      0        2 
  26 chr26_14081600   Sample    C    G        0      0        2 
  26 chr26_14092440     AAsi    C    T        0      0        2 
  26 chr26_14092440     AKia    C    T        0      0        2 
  26 chr26_14092440     AOna    C    T        1      2        2 
  26 chr26_14092440     ASom    C    T        0      0        2 
  26 chr26_14092440     HCab    C    T        0      0        2 
  26 chr26_14092440     HPrz    C    T        0      0        2 
  26 chr26_14092440     ZBoe    C    T        0      0        2 
  26 chr26_14092440     ZGre    C    T        0      0        2 
  26 chr26_14092440     ZHar    C    T        0      0        2 
  26 chr26_14092440   Sample    C    T        0      0        2 
  26 chr26_14114634     AAsi    T    C        0      0        2 
  26 chr26_14114634     AKia    T    C        0      0        2 
  26 chr26_14114634     AOna    T    C        0      0        2 
  26 chr26_14114634     ASom    T    C        0      0        2 
  26 chr26_14114634     HCab    T    C        0      0        2 
  26 chr26_14114634     HPrz    T    C        0      0        2 
  26 chr26_14114634     ZBoe    T    C      0.5      1        2 
  26 chr26_14114634     ZGre    T    C        0      0        2 
  26 chr26_14114634     ZHar    T    C        0      0        2 
  26 chr26_14114634   Sample    T    C        0      0        2 
  26 chr26_14116180     AAsi    A    G        0      0        2 
  26 chr26_14116180     AKia    A    G        0      0        2 
  26 chr26_14116180     AOna    A    G        0      0        2 
  26 chr26_14116180     ASom    A    G        0      0        2 
  26 chr26_14116180     HCab    A    G        0      0        2 
  26 chr26_14116180     HPrz    A    G        0      0        2 
  26 chr26_14116180     ZBoe    A    G        0      0        2 
  26 chr26_14116180     ZGre    A    G        0      0        2 
  26 chr26_14116180     ZHar    A    G        1      2        2 
  26 chr26_14116180   Sample    A    G        0      0        2 
  26 chr26_14120624     AAsi    T    C        0      0        2 
  26 chr26_14120624     AKia    T    C        0      0        2 
  26 chr26_14120624     AOna    T    C      0.5      1        2 
  26 chr26_14120624     ASom    T    C        0      0        2 
  26 chr26_14120624     HCab    T    C        0      0        2 
  26 chr26_14120624     HPrz    T    C        0      0        2 
  26 chr26_14120624     ZBoe    T    C        0      0        2 
  26 chr26_14120624     ZGre    T    C        0      0        2 
  26 chr26_14120624     ZHar    T    C        0      0        2 
  26 chr26_14120624   Sample    T    C        0      0        2 
  26 chr26_14129574     AAsi    C    T        0      0        2 
  26 chr26_14129574     AKia    C    T        0      0        2 
  26 chr26_14129574     AOna    C    T        0      0        2 
  26 chr26_14129574     ASom    C    T        0      0        2 
  26 chr26_14129574     HCab    C    T        1      2        2 
  26 chr26_14129574     HPrz    C    T        1      2        2 
  26 chr26_14129574     ZBoe    C    T        0      0        2 
  26 chr26_14129574     ZGre    C    T        0      0        2 
  26 chr26_14129574     ZHar    C    T        0      0        2 
  26 chr26_14129574   Sample    C    T        0      0        2 
  26 chr26_14140042     AAsi    G    T        0      0        2 
  26 chr26_14140042     AKia    G    T        0      0        2 
  26 chr26_14140042     AOna    G    T        0      0        2 
  26 chr26_14140042     ASom    G    T        0      0        2 
  26 chr26_14140042     HCab    G    T        0      0        2 
  26 chr26_14140042     HPrz    G    T        0      0        2 
  26 chr26_14140042     ZBoe    G    T        0      0        2 
  26 chr26_14140042     ZGre    G    T        0      0        2 
  26 chr26_14140042     ZHar    G    T      0.5      1        2 
  26 chr26_14140042   Sample    G    T        0      0        2 
  26 chr26_14147993     AAsi    A    G        0      0        2 
  26 chr26_14147993     AKia    A    G        0      0        2 
  26 chr26_14147993     AOna    A    G        0      0        2 
  26 chr26_14147993     ASom    A    G        0      0        2 
  26 chr26_14147993     HCab    A    G        0      0        2 
  26 chr26_14147993     HPrz    A    G        0      0        2 
  26 chr26_14147993     ZBoe    A    G        0      0        2 
  26 chr26_14147993     ZGre    A    G        0      0        2 
  26 chr26_14147993     ZHar    A    G      0.5      1        2 
  26 chr26_14147993   Sample    A    G        0      0        2 
  26 chr26_14148879     AAsi    G    A        0      0        2 
  26 chr26_14148879     AKia    G    A        0      0        2 
  26 chr26_14148879     AOna    G    A        0      0        2 
  26 chr26_14148879     ASom    G    A        0      0        2 
  26 chr26_14148879     HCab    G    A        0      0        2 
  26 chr26_14148879     HPrz    G    A        0      0        2 
  26 chr26_14148879     ZBoe    G    A        1      2        2 
  26 chr26_14148879     ZGre    G    A        0      0        2 
  26 chr26_14148879     ZHar    G    A        1      2        2 
  26 chr26_14148879   Sample    G    A        0      0        2 
  26 chr26_14157221     AAsi    A    G        0      0        2 
  26 chr26_14157221     AKia    A    G        0      0        2 
  26 chr26_14157221     AOna    A    G        0      0        2 
  26 chr26_14157221     ASom    A    G        0      0        2 
  26 chr26_14157221     HCab    A    G        0      0        2 
  26 chr26_14157221     HPrz    A    G        0      0        2 
  26 chr26_14157221     ZBoe    A    G        0      0        2 
  26 chr26_14157221     ZGre    A    G      0.5      1        2 
  26 chr26_14157221     ZHar    A    G        0      0        2 
  26 chr26_14157221   Sample    A    G        0      0        2 
  26 chr26_14160657     AAsi    C    G        0      0        2 
  26 chr26_14160657     AKia    C    G        0      0        2 
  26 chr26_14160657     AOna    C    G        0      0        2 
  26 chr26_14160657     ASom    C    G        0      0        2 
  26 chr26_14160657     HCab    C    G        1      2        2 
  26 chr26_14160657     HPrz    C    G        1      2        2 
  26 chr26_14160657     ZBoe    C    G        0      0        2 
  26 chr26_14160657     ZGre    C    G        0      0        2 
  26 chr26_14160657     ZHar    C    G        0      0        2 
  26 chr26_14160657   Sample    C    G        0      0        2 
  26 chr26_14167447     AAsi    A    G        0      0        2 
  26 chr26_14167447     AKia    A    G        0      0        2 
  26 chr26_14167447     AOna    A    G        0      0        2 
  26 chr26_14167447     ASom    A    G        0      0        2 
  26 chr26_14167447     HCab    A    G        0      0        2 
  26 chr26_14167447     HPrz    A    G        0      0        2 
  26 chr26_14167447     ZBoe    A    G        0      0        2 
  26 chr26_14167447     ZGre    A    G        0      0        2 
  26 chr26_14167447     ZHar    A    G        1      2        2 
  26 chr26_14167447   Sample    A    G        0      0        2 
  26 chr26_14170526     AAsi    A    G        0      0        2 
  26 chr26_14170526     AKia    A    G        0      0        2 
  26 chr26_14170526     AOna    A    G        0      0        2 
  26 chr26_14170526     ASom    A    G        0      0        2 
  26 chr26_14170526     HCab    A    G        0      0        2 
  26 chr26_14170526     HPrz    A    G        0      0        2 
  26 chr26_14170526     ZBoe    A    G        0      0        2 
  26 chr26_14170526     ZGre    A    G        0      0        2 
  26 chr26_14170526     ZHar    A    G        1      2        2 
  26 chr26_14170526   Sample    A    G        0      0        2 
  26 chr26_14171895     AAsi    C    T        1      2        2 
  26 chr26_14171895     AKia    C    T        1      2        2 
  26 chr26_14171895     AOna    C    T        1      2        2 
  26 chr26_14171895     ASom    C    T        1      2        2 
  26 chr26_14171895     HCab    C    T        0      0        2 
  26 chr26_14171895     HPrz    C    T        0      0        2 
  26 chr26_14171895     ZBoe    C    T        0      0        2 
  26 chr26_14171895     ZGre    C    T        0      0        2 
  26 chr26_14171895     ZHar    C    T        0      0        2 
  26 chr26_14171895   Sample    C    T        1      2        2 
  26 chr26_14174465     AAsi    A    G        0      0        2 
  26 chr26_14174465     AKia    A    G        0      0        2 
  26 chr26_14174465     AOna    A    G      0.5      1        2 
  26 chr26_14174465     ASom    A    G        0      0        2 
  26 chr26_14174465     HCab    A    G        0      0        2 
  26 chr26_14174465     HPrz    A    G        0      0        2 
  26 chr26_14174465     ZBoe    A    G        0      0        2 
  26 chr26_14174465     ZGre    A    G        0      0        2 
  26 chr26_14174465     ZHar    A    G        0      0        2 
  26 chr26_14174465   Sample    A    G        0      0        2 
  26 chr26_14175593     AAsi    A    C        0      0        2 
  26 chr26_14175593     AKia    A    C        0      0        2 
  26 chr26_14175593     AOna    A    C        0      0        2 
  26 chr26_14175593     ASom    A    C        0      0        2 
  26 chr26_14175593     HCab    A    C        1      2        2 
  26 chr26_14175593     HPrz    A    C        1      2        2 
  26 chr26_14175593     ZBoe    A    C        0      0        2 
  26 chr26_14175593     ZGre    A    C        0      0        2 
  26 chr26_14175593     ZHar    A    C        0      0        2 
  26 chr26_14175593   Sample    A    C        0      0        2 
  26 chr26_14185478     AAsi    A    G        0      0        2 
  26 chr26_14185478     AKia    A    G        0      0        2 
  26 chr26_14185478     AOna    A    G        0      0        2 
  26 chr26_14185478     ASom    A    G        0      0        2 
  26 chr26_14185478     HCab    A    G      0.5      1        2 
  26 chr26_14185478     HPrz    A    G        0      0        2 
  26 chr26_14185478     ZBoe    A    G        0      0        2 
  26 chr26_14185478     ZGre    A    G        0      0        2 
  26 chr26_14185478     ZHar    A    G        0      0        2 
  26 chr26_14185478   Sample    A    G        0      0        2 
  26 chr26_14187808     AAsi    C    G        0      0        2 
  26 chr26_14187808     AKia    C    G        1      2        2 
  26 chr26_14187808     AOna    C    G        0      0        2 
  26 chr26_14187808     ASom    C    G        0      0        2 
  26 chr26_14187808     HCab    C    G        0      0        2 
  26 chr26_14187808     HPrz    C    G        0      0        2 
  26 chr26_14187808     ZBoe    C    G        0      0        2 
  26 chr26_14187808     ZGre    C    G        0      0        2 
  26 chr26_14187808     ZHar    C    G        0      0        2 
  26 chr26_14187808   Sample    C    G        0      0        2 
  26 chr26_14191143     AAsi    C    T        0      0        2 
  26 chr26_14191143     AKia    C    T        0      0        2 
  26 chr26_14191143     AOna    C    T      0.5      1        2 
  26 chr26_14191143     ASom    C    T        0      0        2 
  26 chr26_14191143     HCab    C    T        0      0        2 
  26 chr26_14191143     HPrz    C    T        0      0        2 
  26 chr26_14191143     ZBoe    C    T        0      0        2 
  26 chr26_14191143     ZGre    C    T        0      0        2 
  26 chr26_14191143     ZHar    C    T        0      0        2 
  26 chr26_14191143   Sample    C    T        0      0        2 
  26 chr26_14196495     AAsi    C    G        0      0        2 
  26 chr26_14196495     AKia    C    G        0      0        2 
  26 chr26_14196495     AOna    C    G        0      0        2 
  26 chr26_14196495     ASom    C    G        0      0        2 
  26 chr26_14196495     HCab    C    G        1      2        2 
  26 chr26_14196495     HPrz    C    G        1      2        2 
  26 chr26_14196495     ZBoe    C    G        0      0        2 
  26 chr26_14196495     ZGre    C    G        0      0        2 
  26 chr26_14196495     ZHar    C    G        0      0        2 
  26 chr26_14196495   Sample    C    G        0      0        2 
  26 chr26_14197264     AAsi    T    C        0      0        2 
  26 chr26_14197264     AKia    T    C        0      0        2 
  26 chr26_14197264     AOna    T    C        0      0        2 
  26 chr26_14197264     ASom    T    C      0.5      1        2 
  26 chr26_14197264     HCab    T    C        0      0        2 
  26 chr26_14197264     HPrz    T    C        0      0        2 
  26 chr26_14197264     ZBoe    T    C        0      0        2 
  26 chr26_14197264     ZGre    T    C        0      0        2 
  26 chr26_14197264     ZHar    T    C        0      0        2 
  26 chr26_14197264   Sample    T    C        0      0        2 
  26 chr26_14205761     AAsi    A    G        0      0        2 
  26 chr26_14205761     AKia    A    G        0      0        2 
  26 chr26_14205761     AOna    A    G        0      0        2 
  26 chr26_14205761     ASom    A    G        0      0        2 
  26 chr26_14205761     HCab    A    G        0      0        2 
  26 chr26_14205761     HPrz    A    G        0      0        2 
  26 chr26_14205761     ZBoe    A    G        0      0        2 
  26 chr26_14205761     ZGre    A    G        0      0        2 
  26 chr26_14205761     ZHar    A    G      0.5      1        2 
  26 chr26_14205761   Sample    A    G        0      0        2 
  26 chr26_14208422     AAsi    C    T        0      0        2 
  26 chr26_14208422     AKia    C    T        0      0        2 
  26 chr26_14208422     AOna    C    T        0      0        2 
  26 chr26_14208422     ASom    C    T        0      0        2 
  26 chr26_14208422     HCab    C    T        1      2        2 
  26 chr26_14208422     HPrz    C    T        1      2        2 
  26 chr26_14208422     ZBoe    C    T        0      0        2 
  26 chr26_14208422     ZGre    C    T        0      0        2 
  26 chr26_14208422     ZHar    C    T        0      0        2 
  26 chr26_14208422   Sample    C    T        0      0        2 
  26 chr26_14209329     AAsi    C    T        0      0        2 
  26 chr26_14209329     AKia    C    T        0      0        2 
  26 chr26_14209329     AOna    C    T        0      0        2 
  26 chr26_14209329     ASom    C    T        0      0        2 
  26 chr26_14209329     HCab    C    T        0      0        2 
  26 chr26_14209329     HPrz    C    T        0      0        2 
  26 chr26_14209329     ZBoe    C    T      0.5      1        2 
  26 chr26_14209329     ZGre    C    T        1      2        2 
  26 chr26_14209329     ZHar    C    T        0      0        2 
  26 chr26_14209329   Sample    C    T        0      0        2 
  26 chr26_14209708     AAsi    T    C        0      0        2 
  26 chr26_14209708     AKia    T    C        0      0        2 
  26 chr26_14209708     AOna    T    C        0      0        2 
  26 chr26_14209708     ASom    T    C        0      0        2 
  26 chr26_14209708     HCab    T    C        0      0        2 
  26 chr26_14209708     HPrz    T    C        0      0        2 
  26 chr26_14209708     ZBoe    T    C        0      0        2 
  26 chr26_14209708     ZGre    T    C        0      0        2 
  26 chr26_14209708     ZHar    T    C        1      2        2 
  26 chr26_14209708   Sample    T    C        0      0        2 
  26 chr26_14219221     AAsi    C    A        0      0        2 
  26 chr26_14219221     AKia    C    A      0.5      1        2 
  26 chr26_14219221     AOna    C    A        0      0        2 
  26 chr26_14219221     ASom    C    A        0      0        2 
  26 chr26_14219221     HCab    C    A        0      0        2 
  26 chr26_14219221     HPrz    C    A        0      0        2 
  26 chr26_14219221     ZBoe    C    A        0      0        2 
  26 chr26_14219221     ZGre    C    A        0      0        2 
  26 chr26_14219221     ZHar    C    A        0      0        2 
  26 chr26_14219221   Sample    C    A        0      0        2 
  26 chr26_14223212     AAsi    G    A        0      0        2 
  26 chr26_14223212     AKia    G    A        0      0        2 
  26 chr26_14223212     AOna    G    A        0      0        2 
  26 chr26_14223212     ASom    G    A        0      0        2 
  26 chr26_14223212     HCab    G    A      0.5      1        2 
  26 chr26_14223212     HPrz    G    A        1      2        2 
  26 chr26_14223212     ZBoe    G    A        0      0        2 
  26 chr26_14223212     ZGre    G    A        0      0        2 
  26 chr26_14223212     ZHar    G    A        0      0        2 
  26 chr26_14223212   Sample    G    A        0      0        2 
  26 chr26_14223962     AAsi    G    A        0      0        2 
  26 chr26_14223962     AKia    G    A        0      0        2 
  26 chr26_14223962     AOna    G    A        0      0        2 
  26 chr26_14223962     ASom    G    A        0      0        2 
  26 chr26_14223962     HCab    G    A        1      2        2 
  26 chr26_14223962     HPrz    G    A        1      2        2 
  26 chr26_14223962     ZBoe    G    A        0      0        2 
  26 chr26_14223962     ZGre    G    A        0      0        2 
  26 chr26_14223962     ZHar    G    A        0      0        2 
  26 chr26_14223962   Sample    G    A        0      0        2 
  26 chr26_14228829     AAsi    G    A        0      0        2 
  26 chr26_14228829     AKia    G    A        0      0        2 
  26 chr26_14228829     AOna    G    A      0.5      1        2 
  26 chr26_14228829     ASom    G    A        0      0        2 
  26 chr26_14228829     HCab    G    A        0      0        2 
  26 chr26_14228829     HPrz    G    A        0      0        2 
  26 chr26_14228829     ZBoe    G    A        0      0        2 
  26 chr26_14228829     ZGre    G    A        0      0        2 
  26 chr26_14228829     ZHar    G    A        0      0        2 
  26 chr26_14228829   Sample    G    A        0      0        2 
  26 chr26_14235205     AAsi    C    G        0      0        2 
  26 chr26_14235205     AKia    C    G        0      0        2 
  26 chr26_14235205     AOna    C    G        0      0        2 
  26 chr26_14235205     ASom    C    G        0      0        2 
  26 chr26_14235205     HCab    C    G        1      2        2 
  26 chr26_14235205     HPrz    C    G        1      2        2 
  26 chr26_14235205     ZBoe    C    G        0      0        2 
  26 chr26_14235205     ZGre    C    G        0      0        2 
  26 chr26_14235205     ZHar    C    G        0      0        2 
  26 chr26_14235205   Sample    C    G        0      0        2 
  26 chr26_14237713     AAsi    A    G        0      0        2 
  26 chr26_14237713     AKia    A    G      0.5      1        2 
  26 chr26_14237713     AOna    A    G        0      0        2 
  26 chr26_14237713     ASom    A    G        0      0        2 
  26 chr26_14237713     HCab    A    G        0      0        2 
  26 chr26_14237713     HPrz    A    G        0      0        2 
  26 chr26_14237713     ZBoe    A    G        0      0        2 
  26 chr26_14237713     ZGre    A    G        0      0        2 
  26 chr26_14237713     ZHar    A    G        0      0        2 
  26 chr26_14237713   Sample    A    G        0      0        2 
  26 chr26_14241456     AAsi    T    C        0      0        2 
  26 chr26_14241456     AKia    T    C        0      0        2 
  26 chr26_14241456     AOna    T    C        0      0        2 
  26 chr26_14241456     ASom    T    C        0      0        2 
  26 chr26_14241456     HCab    T    C        0      0        2 
  26 chr26_14241456     HPrz    T    C        0      0        2 
  26 chr26_14241456     ZBoe    T    C        0      0        2 
  26 chr26_14241456     ZGre    T    C        0      0        2 
  26 chr26_14241456     ZHar    T    C        1      2        2 
  26 chr26_14241456   Sample    T    C        0      0        2 
  26 chr26_14248785     AAsi    A    G        0      0        2 
  26 chr26_14248785     AKia    A    G        0      0        2 
  26 chr26_14248785     AOna    A    G      0.5      1        2 
  26 chr26_14248785     ASom    A    G        0      0        2 
  26 chr26_14248785     HCab    A    G        0      0        2 
  26 chr26_14248785     HPrz    A    G        0      0        2 
  26 chr26_14248785     ZBoe    A    G        0      0        2 
  26 chr26_14248785     ZGre    A    G        0      0        2 
  26 chr26_14248785     ZHar    A    G        0      0        2 
  26 chr26_14248785   Sample    A    G        0      0        2 
  26 chr26_14255181     AAsi    G    C        0      0        2 
  26 chr26_14255181     AKia    G    C        0      0        2 
  26 chr26_14255181     AOna    G    C      0.5      1        2 
  26 chr26_14255181     ASom    G    C        0      0        2 
  26 chr26_14255181     HCab    G    C        0      0        2 
  26 chr26_14255181     HPrz    G    C        0      0        2 
  26 chr26_14255181     ZBoe    G    C        0      0        2 
  26 chr26_14255181     ZGre    G    C        0      0        2 
  26 chr26_14255181     ZHar    G    C        0      0        2 
  26 chr26_14255181   Sample    G    C        0      0        2 
  26 chr26_14259129     AAsi    G    A        0      0        2 
  26 chr26_14259129     AKia    G    A        0      0        2 
  26 chr26_14259129     AOna    G    A        0      0        2 
  26 chr26_14259129     ASom    G    A        0      0        2 
  26 chr26_14259129     HCab    G    A        1      2        2 
  26 chr26_14259129     HPrz    G    A        1      2        2 
  26 chr26_14259129     ZBoe    G    A        0      0        2 
  26 chr26_14259129     ZGre    G    A        0      0        2 
  26 chr26_14259129     ZHar    G    A        0      0        2 
  26 chr26_14259129   Sample    G    A        0      0        2 
  26 chr26_14263235     AAsi    C    T        0      0        2 
  26 chr26_14263235     AKia    C    T        0      0        2 
  26 chr26_14263235     AOna    C    T        0      0        2 
  26 chr26_14263235     ASom    C    T        0      0        2 
  26 chr26_14263235     HCab    C    T        0      0        2 
  26 chr26_14263235     HPrz    C    T        0      0        2 
  26 chr26_14263235     ZBoe    C    T      0.5      1        2 
  26 chr26_14263235     ZGre    C    T        0      0        2 
  26 chr26_14263235     ZHar    C    T        0      0        2 
  26 chr26_14263235   Sample    C    T        0      0        2 
  26 chr26_14263629     AAsi    G    A        0      0        2 
  26 chr26_14263629     AKia    G    A        0      0        2 
  26 chr26_14263629     AOna    G    A      0.5      1        2 
  26 chr26_14263629     ASom    G    A        0      0        2 
  26 chr26_14263629     HCab    G    A        0      0        2 
  26 chr26_14263629     HPrz    G    A        0      0        2 
  26 chr26_14263629     ZBoe    G    A        0      0        2 
  26 chr26_14263629     ZGre    G    A        0      0        2 
  26 chr26_14263629     ZHar    G    A        0      0        2 
  26 chr26_14263629   Sample    G    A        0      0        2 
  26 chr26_14265421     AAsi    C    G        0      0        2 
  26 chr26_14265421     AKia    C    G        0      0        2 
  26 chr26_14265421     AOna    C    G        0      0        2 
  26 chr26_14265421     ASom    C    G        0      0        2 
  26 chr26_14265421     HCab    C    G        1      2        2 
  26 chr26_14265421     HPrz    C    G        1      2        2 
  26 chr26_14265421     ZBoe    C    G        0      0        2 
  26 chr26_14265421     ZGre    C    G        0      0        2 
  26 chr26_14265421     ZHar    C    G        0      0        2 
  26 chr26_14265421   Sample    C    G        0      0        2 
  26 chr26_14269692     AAsi    G    A        0      0        2 
  26 chr26_14269692     AKia    G    A        0      0        2 
  26 chr26_14269692     AOna    G    A        0      0        2 
  26 chr26_14269692     ASom    G    A        0      0        2 
  26 chr26_14269692     HCab    G    A        1      2        2 
  26 chr26_14269692     HPrz    G    A        1      2        2 
  26 chr26_14269692     ZBoe    G    A        0      0        2 
  26 chr26_14269692     ZGre    G    A        0      0        2 
  26 chr26_14269692     ZHar    G    A        0      0        2 
  26 chr26_14269692   Sample    G    A        0      0        2 
  26 chr26_14277789     AAsi    C    G        0      0        2 
  26 chr26_14277789     AKia    C    G      0.5      1        2 
  26 chr26_14277789     AOna    C    G        0      0        2 
  26 chr26_14277789     ASom    C    G        0      0        2 
  26 chr26_14277789     HCab    C    G        0      0        2 
  26 chr26_14277789     HPrz    C    G        0      0        2 
  26 chr26_14277789     ZBoe    C    G        0      0        2 
  26 chr26_14277789     ZGre    C    G        0      0        2 
  26 chr26_14277789     ZHar    C    G        0      0        2 
  26 chr26_14277789   Sample    C    G        0      0        2 
  26 chr26_14282266     AAsi    A    G        0      0        2 
  26 chr26_14282266     AKia    A    G        0      0        2 
  26 chr26_14282266     AOna    A    G        0      0        2 
  26 chr26_14282266     ASom    A    G        0      0        2 
  26 chr26_14282266     HCab    A    G        0      0        2 
  26 chr26_14282266     HPrz    A    G        0      0        2 
  26 chr26_14282266     ZBoe    A    G        1      2        2 
  26 chr26_14282266     ZGre    A    G        0      0        2 
  26 chr26_14282266     ZHar    A    G        0      0        2 
  26 chr26_14282266   Sample    A    G        0      0        2 
  26 chr26_14282583     AAsi    G    A        0      0        2 
  26 chr26_14282583     AKia    G    A        0      0        2 
  26 chr26_14282583     AOna    G    A        0      0        2 
  26 chr26_14282583     ASom    G    A        1      2        2 
  26 chr26_14282583     HCab    G    A        0      0        2 
  26 chr26_14282583     HPrz    G    A        0      0        2 
  26 chr26_14282583     ZBoe    G    A        0      0        2 
  26 chr26_14282583     ZGre    G    A        0      0        2 
  26 chr26_14282583     ZHar    G    A        0      0        2 
  26 chr26_14282583   Sample    G    A        0      0        2 
  26 chr26_14291881     AAsi    A    C        0      0        2 
  26 chr26_14291881     AKia    A    C        0      0        2 
  26 chr26_14291881     AOna    A    C        0      0        2 
  26 chr26_14291881     ASom    A    C        0      0        2 
  26 chr26_14291881     HCab    A    C        1      2        2 
  26 chr26_14291881     HPrz    A    C        0      0        2 
  26 chr26_14291881     ZBoe    A    C        0      0        2 
  26 chr26_14291881     ZGre    A    C        0      0        2 
  26 chr26_14291881     ZHar    A    C        0      0        2 
  26 chr26_14291881   Sample    A    C        0      0        2 
  26 chr26_14292157     AAsi    T    G        0      0        2 
  26 chr26_14292157     AKia    T    G        0      0        2 
  26 chr26_14292157     AOna    T    G      0.5      1        2 
  26 chr26_14292157     ASom    T    G        0      0        2 
  26 chr26_14292157     HCab    T    G        0      0        2 
  26 chr26_14292157     HPrz    T    G        0      0        2 
  26 chr26_14292157     ZBoe    T    G        0      0        2 
  26 chr26_14292157     ZGre    T    G        0      0        2 
  26 chr26_14292157     ZHar    T    G        0      0        2 
  26 chr26_14292157   Sample    T    G        0      0        2 
  26 chr26_14299243     AAsi    C    T        0      0        2 
  26 chr26_14299243     AKia    C    T        0      0        2 
  26 chr26_14299243     AOna    C    T        0      0        2 
  26 chr26_14299243     ASom    C    T        0      0        2 
  26 chr26_14299243     HCab    C    T        1      2        2 
  26 chr26_14299243     HPrz    C    T        1      2        2 
  26 chr26_14299243     ZBoe    C    T        0      0        2 
  26 chr26_14299243     ZGre    C    T        0      0        2 
  26 chr26_14299243     ZHar    C    T        0      0        2 
  26 chr26_14299243   Sample    C    T        0      0        2 
  26 chr26_14304772     AAsi    A    G        0      0        2 
  26 chr26_14304772     AKia    A    G        0      0        2 
  26 chr26_14304772     AOna    A    G        0      0        2 
  26 chr26_14304772     ASom    A    G        0      0        2 
  26 chr26_14304772     HCab    A    G        1      2        2 
  26 chr26_14304772     HPrz    A    G        1      2        2 
  26 chr26_14304772     ZBoe    A    G        0      0        2 
  26 chr26_14304772     ZGre    A    G        1      2        2 
  26 chr26_14304772     ZHar    A    G        0      0        2 
  26 chr26_14304772   Sample    A    G        0      0        2 
  26 chr26_14305030     AAsi    A    C        0      0        2 
  26 chr26_14305030     AKia    A    C        0      0        2 
  26 chr26_14305030     AOna    A    C      0.5      1        2 
  26 chr26_14305030     ASom    A    C        0      0        2 
  26 chr26_14305030     HCab    A    C        0      0        2 
  26 chr26_14305030     HPrz    A    C        0      0        2 
  26 chr26_14305030     ZBoe    A    C        0      0        2 
  26 chr26_14305030     ZGre    A    C        0      0        2 
  26 chr26_14305030     ZHar    A    C        0      0        2 
  26 chr26_14305030   Sample    A    C        0      0        2 
  26 chr26_14306930     AAsi    G    A        0      0        2 
  26 chr26_14306930     AKia    G    A      0.5      1        2 
  26 chr26_14306930     AOna    G    A        0      0        2 
  26 chr26_14306930     ASom    G    A        0      0        2 
  26 chr26_14306930     HCab    G    A        0      0        2 
  26 chr26_14306930     HPrz    G    A        0      0        2 
  26 chr26_14306930     ZBoe    G    A        0      0        2 
  26 chr26_14306930     ZGre    G    A        0      0        2 
  26 chr26_14306930     ZHar    G    A        0      0        2 
  26 chr26_14306930   Sample    G    A        0      0        2 
  26 chr26_14307837     AAsi    A    G        0      0        2 
  26 chr26_14307837     AKia    A    G        0      0        2 
  26 chr26_14307837     AOna    A    G        0      0        2 
  26 chr26_14307837     ASom    A    G        0      0        2 
  26 chr26_14307837     HCab    A    G        0      0        2 
  26 chr26_14307837     HPrz    A    G        0      0        2 
  26 chr26_14307837     ZBoe    A    G        0      0        2 
  26 chr26_14307837     ZGre    A    G        0      0        2 
  26 chr26_14307837     ZHar    A    G      0.5      1        2 
  26 chr26_14307837   Sample    A    G        0      0        2 
  26 chr26_14308984     AAsi    T    A        0      0        2 
  26 chr26_14308984     AKia    T    A        0      0        2 
  26 chr26_14308984     AOna    T    A        0      0        2 
  26 chr26_14308984     ASom    T    A        0      0        2 
  26 chr26_14308984     HCab    T    A        1      2        2 
  26 chr26_14308984     HPrz    T    A        1      2        2 
  26 chr26_14308984     ZBoe    T    A        0      0        2 
  26 chr26_14308984     ZGre    T    A        0      0        2 
  26 chr26_14308984     ZHar    T    A        0      0        2 
  26 chr26_14308984   Sample    T    A        0      0        2 
  26 chr26_14314091     AAsi    A    G        0      0        2 
  26 chr26_14314091     AKia    A    G        0      0        2 
  26 chr26_14314091     AOna    A    G        0      0        2 
  26 chr26_14314091     ASom    A    G        0      0        2 
  26 chr26_14314091     HCab    A    G        1      2        2 
  26 chr26_14314091     HPrz    A    G        1      2        2 
  26 chr26_14314091     ZBoe    A    G        0      0        2 
  26 chr26_14314091     ZGre    A    G        0      0        2 
  26 chr26_14314091     ZHar    A    G        0      0        2 
  26 chr26_14314091   Sample    A    G        0      0        2 
  26 chr26_14314503     AAsi    T    A        0      0        2 
  26 chr26_14314503     AKia    T    A        0      0        2 
  26 chr26_14314503     AOna    T    A        0      0        2 
  26 chr26_14314503     ASom    T    A        0      0        2 
  26 chr26_14314503     HCab    T    A        1      2        2 
  26 chr26_14314503     HPrz    T    A        1      2        2 
  26 chr26_14314503     ZBoe    T    A        0      0        2 
  26 chr26_14314503     ZGre    T    A        0      0        2 
  26 chr26_14314503     ZHar    T    A        0      0        2 
  26 chr26_14314503   Sample    T    A        0      0        2 
  26 chr26_14318598     AAsi    T    C        0      0        2 
  26 chr26_14318598     AKia    T    C        0      0        2 
  26 chr26_14318598     AOna    T    C        0      0        2 
  26 chr26_14318598     ASom    T    C        0      0        2 
  26 chr26_14318598     HCab    T    C        0      0        2 
  26 chr26_14318598     HPrz    T    C        0      0        2 
  26 chr26_14318598     ZBoe    T    C        0      0        2 
  26 chr26_14318598     ZGre    T    C        0      0        2 
  26 chr26_14318598     ZHar    T    C        1      2        2 
  26 chr26_14318598   Sample    T    C        0      0        2 
  26 chr26_14324855     AAsi    G    A        0      0        2 
  26 chr26_14324855     AKia    G    A        0      0        2 
  26 chr26_14324855     AOna    G    A      0.5      1        2 
  26 chr26_14324855     ASom    G    A        0      0        2 
  26 chr26_14324855     HCab    G    A        0      0        2 
  26 chr26_14324855     HPrz    G    A        0      0        2 
  26 chr26_14324855     ZBoe    G    A        0      0        2 
  26 chr26_14324855     ZGre    G    A        0      0        2 
  26 chr26_14324855     ZHar    G    A        0      0        2 
  26 chr26_14324855   Sample    G    A        0      0        2 
  26 chr26_14325638     AAsi    C    A        0      0        2 
  26 chr26_14325638     AKia    C    A        0      0        2 
  26 chr26_14325638     AOna    C    A        0      0        2 
  26 chr26_14325638     ASom    C    A      0.5      1        2 
  26 chr26_14325638     HCab    C    A        0      0        2 
  26 chr26_14325638     HPrz    C    A        0      0        2 
  26 chr26_14325638     ZBoe    C    A        0      0        2 
  26 chr26_14325638     ZGre    C    A        0      0        2 
  26 chr26_14325638     ZHar    C    A        0      0        2 
  26 chr26_14325638   Sample    C    A        0      0        2 
  26 chr26_14329224     AAsi    T    C        0      0        2 
  26 chr26_14329224     AKia    T    C        0      0        2 
  26 chr26_14329224     AOna    T    C        0      0        2 
  26 chr26_14329224     ASom    T    C        0      0        2 
  26 chr26_14329224     HCab    T    C        1      2        2 
  26 chr26_14329224     HPrz    T    C        1      2        2 
  26 chr26_14329224     ZBoe    T    C        0      0        2 
  26 chr26_14329224     ZGre    T    C        0      0        2 
  26 chr26_14329224     ZHar    T    C        0      0        2 
  26 chr26_14329224   Sample    T    C        0      0        2 
  26 chr26_14344190     AAsi    G    A        0      0        2 
  26 chr26_14344190     AKia    G    A        0      0        2 
  26 chr26_14344190     AOna    G    A        0      0        2 
  26 chr26_14344190     ASom    G    A        0      0        2 
  26 chr26_14344190     HCab    G    A        0      0        2 
  26 chr26_14344190     HPrz    G    A        0      0        2 
  26 chr26_14344190     ZBoe    G    A      0.5      1        2 
  26 chr26_14344190     ZGre    G    A        0      0        2 
  26 chr26_14344190     ZHar    G    A        0      0        2 
  26 chr26_14344190   Sample    G    A        0      0        2 
  26 chr26_14353402     AAsi    C    A        0      0        2 
  26 chr26_14353402     AKia    C    A        0      0        2 
  26 chr26_14353402     AOna    C    A        1      2        2 
  26 chr26_14353402     ASom    C    A        0      0        2 
  26 chr26_14353402     HCab    C    A        0      0        2 
  26 chr26_14353402     HPrz    C    A        0      0        2 
  26 chr26_14353402     ZBoe    C    A        0      0        2 
  26 chr26_14353402     ZGre    C    A        0      0        2 
  26 chr26_14353402     ZHar    C    A        0      0        2 
  26 chr26_14353402   Sample    C    A        0      0        2 
  26 chr26_14366283     AAsi    A    G        0      0        2 
  26 chr26_14366283     AKia    A    G        1      2        2 
  26 chr26_14366283     AOna    A    G        1      2        2 
  26 chr26_14366283     ASom    A    G        0      0        2 
  26 chr26_14366283     HCab    A    G        0      0        2 
  26 chr26_14366283     HPrz    A    G        0      0        2 
  26 chr26_14366283     ZBoe    A    G        0      0        2 
  26 chr26_14366283     ZGre    A    G        0      0        2 
  26 chr26_14366283     ZHar    A    G        0      0        2 
  26 chr26_14366283   Sample    A    G        0      0        2 
  26 chr26_14371643     AAsi    G    A        0      0        2 
  26 chr26_14371643     AKia    G    A        0      0        2 
  26 chr26_14371643     AOna    G    A        0      0        2 
  26 chr26_14371643     ASom    G    A      0.5      1        2 
  26 chr26_14371643     HCab    G    A        0      0        2 
  26 chr26_14371643     HPrz    G    A        0      0        2 
  26 chr26_14371643     ZBoe    G    A        0      0        2 
  26 chr26_14371643     ZGre    G    A        0      0        2 
  26 chr26_14371643     ZHar    G    A        0      0        2 
  26 chr26_14371643   Sample    G    A        0      0        2 
  26 chr26_14379968     AAsi    T    G        0      0        2 
  26 chr26_14379968     AKia    T    G        0      0        2 
  26 chr26_14379968     AOna    T    G        0      0        2 
  26 chr26_14379968     ASom    T    G        0      0        2 
  26 chr26_14379968     HCab    T    G        1      2        2 
  26 chr26_14379968     HPrz    T    G        1      2        2 
  26 chr26_14379968     ZBoe    T    G        0      0        2 
  26 chr26_14379968     ZGre    T    G        0      0        2 
  26 chr26_14379968     ZHar    T    G        0      0        2 
  26 chr26_14379968   Sample    T    G        0      0        2 
  26 chr26_14387249     AAsi    T    C        0      0        2 
  26 chr26_14387249     AKia    T    C        0      0        2 
  26 chr26_14387249     AOna    T    C        0      0        2 
  26 chr26_14387249     ASom    T    C        0      0        2 
  26 chr26_14387249     HCab    T    C        0      0        2 
  26 chr26_14387249     HPrz    T    C        0      0        2 
  26 chr26_14387249     ZBoe    T    C        0      0        2 
  26 chr26_14387249     ZGre    T    C      0.5      1        2 
  26 chr26_14387249     ZHar    T    C        0      0        2 
  26 chr26_14387249   Sample    T    C        0      0        2 
  26 chr26_14388765     AAsi    G    C        0      0        2 
  26 chr26_14388765     AKia    G    C        0      0        2 
  26 chr26_14388765     AOna    G    C        0      0        2 
  26 chr26_14388765     ASom    G    C        0      0        2 
  26 chr26_14388765     HCab    G    C        0      0        2 
  26 chr26_14388765     HPrz    G    C        0      0        2 
  26 chr26_14388765     ZBoe    G    C        0      0        2 
  26 chr26_14388765     ZGre    G    C      0.5      1        2 
  26 chr26_14388765     ZHar    G    C        0      0        2 
  26 chr26_14388765   Sample    G    C        0      0        2 
  26 chr26_14397974     AAsi    C    T        0      0        2 
  26 chr26_14397974     AKia    C    T        0      0        2 
  26 chr26_14397974     AOna    C    T        0      0        2 
  26 chr26_14397974     ASom    C    T        0      0        2 
  26 chr26_14397974     HCab    C    T        0      0        2 
  26 chr26_14397974     HPrz    C    T        0      0        2 
  26 chr26_14397974     ZBoe    C    T        0      0        2 
  26 chr26_14397974     ZGre    C    T      0.5      1        2 
  26 chr26_14397974     ZHar    C    T        0      0        2 
  26 chr26_14397974   Sample    C    T        0      0        2 
  26 chr26_14414429     AAsi    T    C        0      0        2 
  26 chr26_14414429     AKia    T    C        0      0        2 
  26 chr26_14414429     AOna    T    C      0.5      1        2 
  26 chr26_14414429     ASom    T    C        0      0        2 
  26 chr26_14414429     HCab    T    C        0      0        2 
  26 chr26_14414429     HPrz    T    C        0      0        2 
  26 chr26_14414429     ZBoe    T    C        0      0        2 
  26 chr26_14414429     ZGre    T    C        0      0        2 
  26 chr26_14414429     ZHar    T    C        0      0        2 
  26 chr26_14414429   Sample    T    C        0      0        2 
  26 chr26_14419648     AAsi    G    T        0      0        2 
  26 chr26_14419648     AKia    G    T        0      0        2 
  26 chr26_14419648     AOna    G    T        0      0        2 
  26 chr26_14419648     ASom    G    T        0      0        2 
  26 chr26_14419648     HCab    G    T        1      2        2 
  26 chr26_14419648     HPrz    G    T        0      0        2 
  26 chr26_14419648     ZBoe    G    T        0      0        2 
  26 chr26_14419648     ZGre    G    T        0      0        2 
  26 chr26_14419648     ZHar    G    T        0      0        2 
  26 chr26_14419648   Sample    G    T        0      0        2 
  26 chr26_14420667     AAsi    G    T        0      0        2 
  26 chr26_14420667     AKia    G    T        0      0        2 
  26 chr26_14420667     AOna    G    T        0      0        2 
  26 chr26_14420667     ASom    G    T        0      0        2 
  26 chr26_14420667     HCab    G    T        0      0        2 
  26 chr26_14420667     HPrz    G    T        0      0        2 
  26 chr26_14420667     ZBoe    G    T      0.5      1        2 
  26 chr26_14420667     ZGre    G    T        0      0        2 
  26 chr26_14420667     ZHar    G    T        0      0        2 
  26 chr26_14420667   Sample    G    T        0      0        2 
  26 chr26_14423927     AAsi    T    C        0      0        2 
  26 chr26_14423927     AKia    T    C      0.5      1        2 
  26 chr26_14423927     AOna    T    C      0.5      1        2 
  26 chr26_14423927     ASom    T    C        0      0        2 
  26 chr26_14423927     HCab    T    C        0      0        2 
  26 chr26_14423927     HPrz    T    C        0      0        2 
  26 chr26_14423927     ZBoe    T    C      0.5      1        2 
  26 chr26_14423927     ZGre    T    C        0      0        2 
  26 chr26_14423927     ZHar    T    C        0      0        2 
  26 chr26_14423927   Sample    T    C        0      0        2 
  26 chr26_14425510     AAsi    T    C        0      0        2 
  26 chr26_14425510     AKia    T    C        0      0        2 
  26 chr26_14425510     AOna    T    C        0      0        2 
  26 chr26_14425510     ASom    T    C        0      0        2 
  26 chr26_14425510     HCab    T    C        1      2        2 
  26 chr26_14425510     HPrz    T    C        1      2        2 
  26 chr26_14425510     ZBoe    T    C        0      0        2 
  26 chr26_14425510     ZGre    T    C        0      0        2 
  26 chr26_14425510     ZHar    T    C        0      0        2 
  26 chr26_14425510   Sample    T    C        0      0        2 
  26 chr26_14426383     AAsi    A    G        0      0        2 
  26 chr26_14426383     AKia    A    G        0      0        2 
  26 chr26_14426383     AOna    A    G        0      0        2 
  26 chr26_14426383     ASom    A    G      0.5      1        2 
  26 chr26_14426383     HCab    A    G        0      0        2 
  26 chr26_14426383     HPrz    A    G        0      0        2 
  26 chr26_14426383     ZBoe    A    G        0      0        2 
  26 chr26_14426383     ZGre    A    G        0      0        2 
  26 chr26_14426383     ZHar    A    G        0      0        2 
  26 chr26_14426383   Sample    A    G        0      0        2 
  26 chr26_14428159     AAsi    T    C        0      0        2 
  26 chr26_14428159     AKia    T    C        0      0        2 
  26 chr26_14428159     AOna    T    C        0      0        2 
  26 chr26_14428159     ASom    T    C        0      0        2 
  26 chr26_14428159     HCab    T    C        0      0        2 
  26 chr26_14428159     HPrz    T    C        0      0        2 
  26 chr26_14428159     ZBoe    T    C      0.5      1        2 
  26 chr26_14428159     ZGre    T    C        0      0        2 
  26 chr26_14428159     ZHar    T    C        0      0        2 
  26 chr26_14428159   Sample    T    C        0      0        2 
  26 chr26_14439029     AAsi    G    A        0      0        2 
  26 chr26_14439029     AKia    G    A        1      2        2 
  26 chr26_14439029     AOna    G    A        1      2        2 
  26 chr26_14439029     ASom    G    A        0      0        2 
  26 chr26_14439029     HCab    G    A        0      0        2 
  26 chr26_14439029     HPrz    G    A        0      0        2 
  26 chr26_14439029     ZBoe    G    A        0      0        2 
  26 chr26_14439029     ZGre    G    A        0      0        2 
  26 chr26_14439029     ZHar    G    A        0      0        2 
  26 chr26_14439029   Sample    G    A        0      0        2 
  26 chr26_14439033     AAsi    G    C        0      0        2 
  26 chr26_14439033     AKia    G    C        1      2        2 
  26 chr26_14439033     AOna    G    C      0.5      1        2 
  26 chr26_14439033     ASom    G    C        0      0        2 
  26 chr26_14439033     HCab    G    C        0      0        2 
  26 chr26_14439033     HPrz    G    C        0      0        2 
  26 chr26_14439033     ZBoe    G    C        0      0        2 
  26 chr26_14439033     ZGre    G    C        0      0        2 
  26 chr26_14439033     ZHar    G    C        0      0        2 
  26 chr26_14439033   Sample    G    C        0      0        2 
  26 chr26_14440805     AAsi    A    C        0      0        2 
  26 chr26_14440805     AKia    A    C        0      0        2 
  26 chr26_14440805     AOna    A    C      0.5      1        2 
  26 chr26_14440805     ASom    A    C        0      0        2 
  26 chr26_14440805     HCab    A    C        0      0        2 
  26 chr26_14440805     HPrz    A    C        0      0        2 
  26 chr26_14440805     ZBoe    A    C        0      0        2 
  26 chr26_14440805     ZGre    A    C        0      0        2 
  26 chr26_14440805     ZHar    A    C        0      0        2 
  26 chr26_14440805   Sample    A    C        0      0        2 
  26 chr26_14450938     AAsi    A    T        0      0        2 
  26 chr26_14450938     AKia    A    T        0      0        2 
  26 chr26_14450938     AOna    A    T        0      0        2 
  26 chr26_14450938     ASom    A    T        0      0        2 
  26 chr26_14450938     HCab    A    T        0      0        2 
  26 chr26_14450938     HPrz    A    T        0      0        2 
  26 chr26_14450938     ZBoe    A    T        0      0        2 
  26 chr26_14450938     ZGre    A    T        0      0        2 
  26 chr26_14450938     ZHar    A    T      0.5      1        2 
  26 chr26_14450938   Sample    A    T        0      0        2 
  26 chr26_14452342     AAsi    A    G        0      0        2 
  26 chr26_14452342     AKia    A    G        0      0        2 
  26 chr26_14452342     AOna    A    G        0      0        2 
  26 chr26_14452342     ASom    A    G        0      0        2 
  26 chr26_14452342     HCab    A    G        1      2        2 
  26 chr26_14452342     HPrz    A    G        1      2        2 
  26 chr26_14452342     ZBoe    A    G        0      0        2 
  26 chr26_14452342     ZGre    A    G        0      0        2 
  26 chr26_14452342     ZHar    A    G        0      0        2 
  26 chr26_14452342   Sample    A    G        0      0        2 
  26 chr26_14453606     AAsi    C    T        0      0        2 
  26 chr26_14453606     AKia    C    T        0      0        2 
  26 chr26_14453606     AOna    C    T        0      0        2 
  26 chr26_14453606     ASom    C    T        0      0        2 
  26 chr26_14453606     HCab    C    T        0      0        2 
  26 chr26_14453606     HPrz    C    T        0      0        2 
  26 chr26_14453606     ZBoe    C    T      0.5      1        2 
  26 chr26_14453606     ZGre    C    T        0      0        2 
  26 chr26_14453606     ZHar    C    T        0      0        2 
  26 chr26_14453606   Sample    C    T        0      0        2 
  26 chr26_14458037     AAsi    G    A        0      0        2 
  26 chr26_14458037     AKia    G    A        0      0        2 
  26 chr26_14458037     AOna    G    A        0      0        2 
  26 chr26_14458037     ASom    G    A        0      0        2 
  26 chr26_14458037     HCab    G    A        1      2        2 
  26 chr26_14458037     HPrz    G    A        1      2        2 
  26 chr26_14458037     ZBoe    G    A        0      0        2 
  26 chr26_14458037     ZGre    G    A        0      0        2 
  26 chr26_14458037     ZHar    G    A        0      0        2 
  26 chr26_14458037   Sample    G    A        0      0        2 
  26 chr26_14464367     AAsi    A    C        0      0        2 
  26 chr26_14464367     AKia    A    C        0      0        2 
  26 chr26_14464367     AOna    A    C        0      0        2 
  26 chr26_14464367     ASom    A    C        0      0        2 
  26 chr26_14464367     HCab    A    C        0      0        2 
  26 chr26_14464367     HPrz    A    C        1      2        2 
  26 chr26_14464367     ZBoe    A    C        0      0        2 
  26 chr26_14464367     ZGre    A    C        0      0        2 
  26 chr26_14464367     ZHar    A    C        0      0        2 
  26 chr26_14464367   Sample    A    C        0      0        2 
  26 chr26_14485472     AAsi    C    T        0      0        2 
  26 chr26_14485472     AKia    C    T        0      0        2 
  26 chr26_14485472     AOna    C    T        0      0        2 
  26 chr26_14485472     ASom    C    T        0      0        2 
  26 chr26_14485472     HCab    C    T        1      2        2 
  26 chr26_14485472     HPrz    C    T        1      2        2 
  26 chr26_14485472     ZBoe    C    T        0      0        2 
  26 chr26_14485472     ZGre    C    T        0      0        2 
  26 chr26_14485472     ZHar    C    T        0      0        2 
  26 chr26_14485472   Sample    C    T        0      0        2 
  26 chr26_14500735     AAsi    T    G        0      0        2 
  26 chr26_14500735     AKia    T    G      0.5      1        2 
  26 chr26_14500735     AOna    T    G        0      0        2 
  26 chr26_14500735     ASom    T    G        0      0        2 
  26 chr26_14500735     HCab    T    G        0      0        2 
  26 chr26_14500735     HPrz    T    G        0      0        2 
  26 chr26_14500735     ZBoe    T    G        0      0        2 
  26 chr26_14500735     ZGre    T    G        0      0        2 
  26 chr26_14500735     ZHar    T    G        0      0        2 
  26 chr26_14500735   Sample    T    G        0      0        2 
  26 chr26_14500989     AAsi    A    C      0.5      1        2 
  26 chr26_14500989     AKia    A    C        0      0        2 
  26 chr26_14500989     AOna    A    C        0      0        2 
  26 chr26_14500989     ASom    A    C        0      0        2 
  26 chr26_14500989     HCab    A    C        0      0        2 
  26 chr26_14500989     HPrz    A    C        0      0        2 
  26 chr26_14500989     ZBoe    A    C        0      0        2 
  26 chr26_14500989     ZGre    A    C        0      0        2 
  26 chr26_14500989     ZHar    A    C        0      0        2 
  26 chr26_14500989   Sample    A    C        0      0        2 
  26 chr26_14501415     AAsi    A    T        0      0        2 
  26 chr26_14501415     AKia    A    T        0      0        2 
  26 chr26_14501415     AOna    A    T        1      2        2 
  26 chr26_14501415     ASom    A    T        0      0        2 
  26 chr26_14501415     HCab    A    T        0      0        2 
  26 chr26_14501415     HPrz    A    T        0      0        2 
  26 chr26_14501415     ZBoe    A    T        0      0        2 
  26 chr26_14501415     ZGre    A    T        0      0        2 
  26 chr26_14501415     ZHar    A    T        0      0        2 
  26 chr26_14501415   Sample    A    T        0      0        2 
  26 chr26_14502527     AAsi    T    G      0.5      1        2 
  26 chr26_14502527     AKia    T    G        0      0        2 
  26 chr26_14502527     AOna    T    G        0      0        2 
  26 chr26_14502527     ASom    T    G        0      0        2 
  26 chr26_14502527     HCab    T    G        0      0        2 
  26 chr26_14502527     HPrz    T    G        0      0        2 
  26 chr26_14502527     ZBoe    T    G        0      0        2 
  26 chr26_14502527     ZGre    T    G        0      0        2 
  26 chr26_14502527     ZHar    T    G        0      0        2 
  26 chr26_14502527   Sample    T    G        0      0        2 
  26 chr26_14516944     AAsi    A    G        0      0        2 
  26 chr26_14516944     AKia    A    G        0      0        2 
  26 chr26_14516944     AOna    A    G        0      0        2 
  26 chr26_14516944     ASom    A    G        0      0        2 
  26 chr26_14516944     HCab    A    G        0      0        2 
  26 chr26_14516944     HPrz    A    G        0      0        2 
  26 chr26_14516944     ZBoe    A    G        0      0        2 
  26 chr26_14516944     ZGre    A    G        1      2        2 
  26 chr26_14516944     ZHar    A    G        0      0        2 
  26 chr26_14516944   Sample    A    G        0      0        2 
  26 chr26_14538380     AAsi    A    G      0.5      1        2 
  26 chr26_14538380     AKia    A    G        0      0        2 
  26 chr26_14538380     AOna    A    G        0      0        2 
  26 chr26_14538380     ASom    A    G        0      0        2 
  26 chr26_14538380     HCab    A    G        0      0        2 
  26 chr26_14538380     HPrz    A    G        0      0        2 
  26 chr26_14538380     ZBoe    A    G        0      0        2 
  26 chr26_14538380     ZGre    A    G        0      0        2 
  26 chr26_14538380     ZHar    A    G        0      0        2 
  26 chr26_14538380   Sample    A    G        0      0        2 
  26 chr26_14538831     AAsi    C    T        0      0        2 
  26 chr26_14538831     AKia    C    T        0      0        2 
  26 chr26_14538831     AOna    C    T        0      0        2 
  26 chr26_14538831     ASom    C    T        0      0        2 
  26 chr26_14538831     HCab    C    T        1      2        2 
  26 chr26_14538831     HPrz    C    T        0      0        2 
  26 chr26_14538831     ZBoe    C    T        0      0        2 
  26 chr26_14538831     ZGre    C    T        0      0        2 
  26 chr26_14538831     ZHar    C    T        0      0        2 
  26 chr26_14538831   Sample    C    T        0      0        2 
  26 chr26_14539602     AAsi    T    C        0      0        2 
  26 chr26_14539602     AKia    T    C        0      0        2 
  26 chr26_14539602     AOna    T    C        0      0        2 
  26 chr26_14539602     ASom    T    C        0      0        2 
  26 chr26_14539602     HCab    T    C        0      0        2 
  26 chr26_14539602     HPrz    T    C        1      2        2 
  26 chr26_14539602     ZBoe    T    C        0      0        2 
  26 chr26_14539602     ZGre    T    C        0      0        2 
  26 chr26_14539602     ZHar    T    C        0      0        2 
  26 chr26_14539602   Sample    T    C        0      0        2 
  26 chr26_14540588     AAsi    T    C        0      0        2 
  26 chr26_14540588     AKia    T    C        1      2        2 
  26 chr26_14540588     AOna    T    C        1      2        2 
  26 chr26_14540588     ASom    T    C        0      0        2 
  26 chr26_14540588     HCab    T    C        0      0        2 
  26 chr26_14540588     HPrz    T    C        0      0        2 
  26 chr26_14540588     ZBoe    T    C        0      0        2 
  26 chr26_14540588     ZGre    T    C        0      0        2 
  26 chr26_14540588     ZHar    T    C        0      0        2 
  26 chr26_14540588   Sample    T    C        0      0        2 
  26 chr26_14566048     AAsi    T    C        0      0        2 
  26 chr26_14566048     AKia    T    C        0      0        2 
  26 chr26_14566048     AOna    T    C        0      0        2 
  26 chr26_14566048     ASom    T    C        0      0        2 
  26 chr26_14566048     HCab    T    C        0      0        2 
  26 chr26_14566048     HPrz    T    C        0      0        2 
  26 chr26_14566048     ZBoe    T    C        1      2        2 
  26 chr26_14566048     ZGre    T    C        0      0        2 
  26 chr26_14566048     ZHar    T    C        0      0        2 
  26 chr26_14566048   Sample    T    C        0      0        2 
  26 chr26_14569371     AAsi    C    T        0      0        2 
  26 chr26_14569371     AKia    C    T        0      0        2 
  26 chr26_14569371     AOna    C    T        0      0        2 
  26 chr26_14569371     ASom    C    T        0      0        2 
  26 chr26_14569371     HCab    C    T        1      2        2 
  26 chr26_14569371     HPrz    C    T        1      2        2 
  26 chr26_14569371     ZBoe    C    T        0      0        2 
  26 chr26_14569371     ZGre    C    T        0      0        2 
  26 chr26_14569371     ZHar    C    T        0      0        2 
  26 chr26_14569371   Sample    C    T        0      0        2 
  26 chr26_14571054     AAsi    A    G        0      0        2 
  26 chr26_14571054     AKia    A    G        0      0        2 
  26 chr26_14571054     AOna    A    G        0      0        2 
  26 chr26_14571054     ASom    A    G        0      0        2 
  26 chr26_14571054     HCab    A    G        0      0        2 
  26 chr26_14571054     HPrz    A    G        0      0        2 
  26 chr26_14571054     ZBoe    A    G        0      0        2 
  26 chr26_14571054     ZGre    A    G        0      0        2 
  26 chr26_14571054     ZHar    A    G        1      2        2 
  26 chr26_14571054   Sample    A    G        0      0        2 
  26 chr26_14577059     AAsi    G    A        0      0        2 
  26 chr26_14577059     AKia    G    A        0      0        2 
  26 chr26_14577059     AOna    G    A        0      0        2 
  26 chr26_14577059     ASom    G    A        0      0        2 
  26 chr26_14577059     HCab    G    A        1      2        2 
  26 chr26_14577059     HPrz    G    A        1      2        2 
  26 chr26_14577059     ZBoe    G    A        0      0        2 
  26 chr26_14577059     ZGre    G    A        0      0        2 
  26 chr26_14577059     ZHar    G    A        0      0        2 
  26 chr26_14577059   Sample    G    A        0      0        2 
  26 chr26_14579804     AAsi    T    C        1      2        2 
  26 chr26_14579804     AKia    T    C        0      0        2 
  26 chr26_14579804     AOna    T    C        0      0        2 
  26 chr26_14579804     ASom    T    C        1      2        2 
  26 chr26_14579804     HCab    T    C        0      0        2 
  26 chr26_14579804     HPrz    T    C        0      0        2 
  26 chr26_14579804     ZBoe    T    C        0      0        2 
  26 chr26_14579804     ZGre    T    C        0      0        2 
  26 chr26_14579804     ZHar    T    C        0      0        2 
  26 chr26_14579804   Sample    T    C        1      2        2 
  26 chr26_14580356     AAsi    G    A        0      0        2 
  26 chr26_14580356     AKia    G    A        0      0        2 
  26 chr26_14580356     AOna    G    A        0      0        2 
  26 chr26_14580356     ASom    G    A        0      0        2 
  26 chr26_14580356     HCab    G    A        0      0        2 
  26 chr26_14580356     HPrz    G    A        1      2        2 
  26 chr26_14580356     ZBoe    G    A        0      0        2 
  26 chr26_14580356     ZGre    G    A        0      0        2 
  26 chr26_14580356     ZHar    G    A        0      0        2 
  26 chr26_14580356   Sample    G    A        0      0        2 
  26 chr26_14581488     AAsi    G    A      0.5      1        2 
  26 chr26_14581488     AKia    G    A        0      0        2 
  26 chr26_14581488     AOna    G    A        0      0        2 
  26 chr26_14581488     ASom    G    A        0      0        2 
  26 chr26_14581488     HCab    G    A        0      0        2 
  26 chr26_14581488     HPrz    G    A        0      0        2 
  26 chr26_14581488     ZBoe    G    A        0      0        2 
  26 chr26_14581488     ZGre    G    A        0      0        2 
  26 chr26_14581488     ZHar    G    A        0      0        2 
  26 chr26_14581488   Sample    G    A        1      2        2 
  26 chr26_14582656     AAsi    G    A        0      0        2 
  26 chr26_14582656     AKia    G    A        0      0        2 
  26 chr26_14582656     AOna    G    A        0      0        2 
  26 chr26_14582656     ASom    G    A        0      0        2 
  26 chr26_14582656     HCab    G    A      0.5      1        2 
  26 chr26_14582656     HPrz    G    A        0      0        2 
  26 chr26_14582656     ZBoe    G    A        0      0        2 
  26 chr26_14582656     ZGre    G    A        0      0        2 
  26 chr26_14582656     ZHar    G    A        0      0        2 
  26 chr26_14582656   Sample    G    A        0      0        2 
  26 chr26_14592832     AAsi    A    G        0      0        2 
  26 chr26_14592832     AKia    A    G        0      0        2 
  26 chr26_14592832     AOna    A    G        0      0        2 
  26 chr26_14592832     ASom    A    G        1      2        2 
  26 chr26_14592832     HCab    A    G        0      0        2 
  26 chr26_14592832     HPrz    A    G        0      0        2 
  26 chr26_14592832     ZBoe    A    G        0      0        2 
  26 chr26_14592832     ZGre    A    G        0      0        2 
  26 chr26_14592832     ZHar    A    G        0      0        2 
  26 chr26_14592832   Sample    A    G        0      0        2 
  26 chr26_14594324     AAsi    T    C        1      2        2 
  26 chr26_14594324     AKia    T    C        0      0        2 
  26 chr26_14594324     AOna    T    C        0      0        2 
  26 chr26_14594324     ASom    T    C        1      2        2 
  26 chr26_14594324     HCab    T    C        0      0        2 
  26 chr26_14594324     HPrz    T    C        0      0        2 
  26 chr26_14594324     ZBoe    T    C        0      0        2 
  26 chr26_14594324     ZGre    T    C        0      0        2 
  26 chr26_14594324     ZHar    T    C        0      0        2 
  26 chr26_14594324   Sample    T    C        1      2        2 
  26 chr26_14600803     AAsi    T    C        0      0        2 
  26 chr26_14600803     AKia    T    C        0      0        2 
  26 chr26_14600803     AOna    T    C        0      0        2 
  26 chr26_14600803     ASom    T    C        0      0        2 
  26 chr26_14600803     HCab    T    C        0      0        2 
  26 chr26_14600803     HPrz    T    C        0      0        2 
  26 chr26_14600803     ZBoe    T    C        0      0        2 
  26 chr26_14600803     ZGre    T    C        1      2        2 
  26 chr26_14600803     ZHar    T    C        0      0        2 
  26 chr26_14600803   Sample    T    C        0      0        2 
  26 chr26_14609762     AAsi    A    C        0      0        2 
  26 chr26_14609762     AKia    A    C        0      0        2 
  26 chr26_14609762     AOna    A    C        0      0        2 
  26 chr26_14609762     ASom    A    C        0      0        2 
  26 chr26_14609762     HCab    A    C      0.5      1        2 
  26 chr26_14609762     HPrz    A    C        0      0        2 
  26 chr26_14609762     ZBoe    A    C        0      0        2 
  26 chr26_14609762     ZGre    A    C        0      0        2 
  26 chr26_14609762     ZHar    A    C        0      0        2 
  26 chr26_14609762   Sample    A    C        0      0        2 
  26 chr26_14611983     AAsi    A    G        0      0        2 
  26 chr26_14611983     AKia    A    G        0      0        2 
  26 chr26_14611983     AOna    A    G        0      0        2 
  26 chr26_14611983     ASom    A    G        0      0        2 
  26 chr26_14611983     HCab    A    G        1      2        2 
  26 chr26_14611983     HPrz    A    G        1      2        2 
  26 chr26_14611983     ZBoe    A    G        0      0        2 
  26 chr26_14611983     ZGre    A    G        0      0        2 
  26 chr26_14611983     ZHar    A    G        0      0        2 
  26 chr26_14611983   Sample    A    G        0      0        2 
  26 chr26_14622480     AAsi    C    G        0      0        2 
  26 chr26_14622480     AKia    C    G        0      0        2 
  26 chr26_14622480     AOna    C    G        0      0        2 
  26 chr26_14622480     ASom    C    G        0      0        2 
  26 chr26_14622480     HCab    C    G        1      2        2 
  26 chr26_14622480     HPrz    C    G        1      2        2 
  26 chr26_14622480     ZBoe    C    G        0      0        2 
  26 chr26_14622480     ZGre    C    G        0      0        2 
  26 chr26_14622480     ZHar    C    G        0      0        2 
  26 chr26_14622480   Sample    C    G        0      0        2 
  26 chr26_14633077     AAsi    T    C        0      0        2 
  26 chr26_14633077     AKia    T    C        0      0        2 
  26 chr26_14633077     AOna    T    C        0      0        2 
  26 chr26_14633077     ASom    T    C        0      0        2 
  26 chr26_14633077     HCab    T    C      0.5      1        2 
  26 chr26_14633077     HPrz    T    C        0      0        2 
  26 chr26_14633077     ZBoe    T    C        0      0        2 
  26 chr26_14633077     ZGre    T    C        0      0        2 
  26 chr26_14633077     ZHar    T    C        0      0        2 
  26 chr26_14633077   Sample    T    C        0      0        2 
  26 chr26_14641676     AAsi    G    A        0      0        2 
  26 chr26_14641676     AKia    G    A        0      0        2 
  26 chr26_14641676     AOna    G    A        0      0        2 
  26 chr26_14641676     ASom    G    A        0      0        2 
  26 chr26_14641676     HCab    G    A      0.5      1        2 
  26 chr26_14641676     HPrz    G    A        0      0        2 
  26 chr26_14641676     ZBoe    G    A        0      0        2 
  26 chr26_14641676     ZGre    G    A        0      0        2 
  26 chr26_14641676     ZHar    G    A        0      0        2 
  26 chr26_14641676   Sample    G    A        0      0        2 
  26 chr26_14642221     AAsi    G    A        0      0        2 
  26 chr26_14642221     AKia    G    A        0      0        2 
  26 chr26_14642221     AOna    G    A        0      0        2 
  26 chr26_14642221     ASom    G    A        0      0        2 
  26 chr26_14642221     HCab    G    A      0.5      1        2 
  26 chr26_14642221     HPrz    G    A        0      0        2 
  26 chr26_14642221     ZBoe    G    A        0      0        2 
  26 chr26_14642221     ZGre    G    A        0      0        2 
  26 chr26_14642221     ZHar    G    A        0      0        2 
  26 chr26_14642221   Sample    G    A        0      0        2 
  26 chr26_14643597     AAsi    A    C        0      0        2 
  26 chr26_14643597     AKia    A    C        0      0        2 
  26 chr26_14643597     AOna    A    C        0      0        2 
  26 chr26_14643597     ASom    A    C        0      0        2 
  26 chr26_14643597     HCab    A    C        0      0        2 
  26 chr26_14643597     HPrz    A    C        0      0        2 
  26 chr26_14643597     ZBoe    A    C        0      0        2 
  26 chr26_14643597     ZGre    A    C        1      2        2 
  26 chr26_14643597     ZHar    A    C        0      0        2 
  26 chr26_14643597   Sample    A    C        0      0        2 
  26 chr26_14644179     AAsi    T    C        0      0        2 
  26 chr26_14644179     AKia    T    C        1      2        2 
  26 chr26_14644179     AOna    T    C        0      0        2 
  26 chr26_14644179     ASom    T    C        0      0        2 
  26 chr26_14644179     HCab    T    C        0      0        2 
  26 chr26_14644179     HPrz    T    C        0      0        2 
  26 chr26_14644179     ZBoe    T    C        0      0        2 
  26 chr26_14644179     ZGre    T    C        0      0        2 
  26 chr26_14644179     ZHar    T    C        0      0        2 
  26 chr26_14644179   Sample    T    C        0      0        2 
  26 chr26_14644500     AAsi    T    A        0      0        2 
  26 chr26_14644500     AKia    T    A        0      0        2 
  26 chr26_14644500     AOna    T    A        0      0        2 
  26 chr26_14644500     ASom    T    A        0      0        2 
  26 chr26_14644500     HCab    T    A        0      0        2 
  26 chr26_14644500     HPrz    T    A        0      0        2 
  26 chr26_14644500     ZBoe    T    A        0      0        2 
  26 chr26_14644500     ZGre    T    A        1      2        2 
  26 chr26_14644500     ZHar    T    A        0      0        2 
  26 chr26_14644500   Sample    T    A        0      0        2 
  26 chr26_14647920     AAsi    C    T        0      0        2 
  26 chr26_14647920     AKia    C    T        0      0        2 
  26 chr26_14647920     AOna    C    T        0      0        2 
  26 chr26_14647920     ASom    C    T        0      0        2 
  26 chr26_14647920     HCab    C    T        1      2        2 
  26 chr26_14647920     HPrz    C    T        1      2        2 
  26 chr26_14647920     ZBoe    C    T        0      0        2 
  26 chr26_14647920     ZGre    C    T        0      0        2 
  26 chr26_14647920     ZHar    C    T        0      0        2 
  26 chr26_14647920   Sample    C    T        0      0        2 
  26 chr26_14648625     AAsi    G    T        0      0        2 
  26 chr26_14648625     AKia    G    T        0      0        2 
  26 chr26_14648625     AOna    G    T        0      0        2 
  26 chr26_14648625     ASom    G    T        0      0        2 
  26 chr26_14648625     HCab    G    T        0      0        2 
  26 chr26_14648625     HPrz    G    T        0      0        2 
  26 chr26_14648625     ZBoe    G    T        1      2        2 
  26 chr26_14648625     ZGre    G    T        0      0        2 
  26 chr26_14648625     ZHar    G    T        0      0        2 
  26 chr26_14648625   Sample    G    T        0      0        2 
  26 chr26_14649513     AAsi    T    G        0      0        2 
  26 chr26_14649513     AKia    T    G        0      0        2 
  26 chr26_14649513     AOna    T    G        0      0        2 
  26 chr26_14649513     ASom    T    G        0      0        2 
  26 chr26_14649513     HCab    T    G        1      2        2 
  26 chr26_14649513     HPrz    T    G        1      2        2 
  26 chr26_14649513     ZBoe    T    G        0      0        2 
  26 chr26_14649513     ZGre    T    G        0      0        2 
  26 chr26_14649513     ZHar    T    G        0      0        2 
  26 chr26_14649513   Sample    T    G        0      0        2 
  26 chr26_14650097     AAsi    G    A        0      0        2 
  26 chr26_14650097     AKia    G    A        0      0        2 
  26 chr26_14650097     AOna    G    A        0      0        2 
  26 chr26_14650097     ASom    G    A        0      0        2 
  26 chr26_14650097     HCab    G    A        0      0        2 
  26 chr26_14650097     HPrz    G    A        0      0        2 
  26 chr26_14650097     ZBoe    G    A      0.5      1        2 
  26 chr26_14650097     ZGre    G    A        0      0        2 
  26 chr26_14650097     ZHar    G    A        0      0        2 
  26 chr26_14650097   Sample    G    A        0      0        2 
  26 chr26_14654939     AAsi    G    A        0      0        2 
  26 chr26_14654939     AKia    G    A        0      0        2 
  26 chr26_14654939     AOna    G    A        0      0        2 
  26 chr26_14654939     ASom    G    A        0      0        2 
  26 chr26_14654939     HCab    G    A        1      2        2 
  26 chr26_14654939     HPrz    G    A        1      2        2 
  26 chr26_14654939     ZBoe    G    A        0      0        2 
  26 chr26_14654939     ZGre    G    A        0      0        2 
  26 chr26_14654939     ZHar    G    A        0      0        2 
  26 chr26_14654939   Sample    G    A        0      0        2 
  26 chr26_14662119     AAsi    T    C        0      0        2 
  26 chr26_14662119     AKia    T    C      0.5      1        2 
  26 chr26_14662119     AOna    T    C        0      0        2 
  26 chr26_14662119     ASom    T    C        0      0        2 
  26 chr26_14662119     HCab    T    C        0      0        2 
  26 chr26_14662119     HPrz    T    C        0      0        2 
  26 chr26_14662119     ZBoe    T    C        0      0        2 
  26 chr26_14662119     ZGre    T    C        0      0        2 
  26 chr26_14662119     ZHar    T    C        0      0        2 
  26 chr26_14662119   Sample    T    C        0      0        2 
  26 chr26_14745580     AAsi    G    A        0      0        2 
  26 chr26_14745580     AKia    G    A        1      2        2 
  26 chr26_14745580     AOna    G    A        0      0        2 
  26 chr26_14745580     ASom    G    A        0      0        2 
  26 chr26_14745580     HCab    G    A        0      0        2 
  26 chr26_14745580     HPrz    G    A        0      0        2 
  26 chr26_14745580     ZBoe    G    A        0      0        2 
  26 chr26_14745580     ZGre    G    A        0      0        2 
  26 chr26_14745580     ZHar    G    A        0      0        2 
  26 chr26_14745580   Sample    G    A        0      0        2 
  26 chr26_14749375     AAsi    A    T        0      0        2 
  26 chr26_14749375     AKia    A    T        0      0        2 
  26 chr26_14749375     AOna    A    T        0      0        2 
  26 chr26_14749375     ASom    A    T        0      0        2 
  26 chr26_14749375     HCab    A    T      0.5      1        2 
  26 chr26_14749375     HPrz    A    T        0      0        2 
  26 chr26_14749375     ZBoe    A    T        0      0        2 
  26 chr26_14749375     ZGre    A    T        0      0        2 
  26 chr26_14749375     ZHar    A    T        0      0        2 
  26 chr26_14749375   Sample    A    T        0      0        2 
  26 chr26_14749954     AAsi    A    G        0      0        2 
  26 chr26_14749954     AKia    A    G        1      2        2 
  26 chr26_14749954     AOna    A    G      0.5      1        2 
  26 chr26_14749954     ASom    A    G        0      0        2 
  26 chr26_14749954     HCab    A    G        0      0        2 
  26 chr26_14749954     HPrz    A    G        0      0        2 
  26 chr26_14749954     ZBoe    A    G        0      0        2 
  26 chr26_14749954     ZGre    A    G        0      0        2 
  26 chr26_14749954     ZHar    A    G        0      0        2 
  26 chr26_14749954   Sample    A    G        0      0        2 
  26 chr26_14750425     AAsi    T    C        0      0        2 
  26 chr26_14750425     AKia    T    C        0      0        2 
  26 chr26_14750425     AOna    T    C        0      0        2 
  26 chr26_14750425     ASom    T    C        0      0        2 
  26 chr26_14750425     HCab    T    C        0      0        2 
  26 chr26_14750425     HPrz    T    C        0      0        2 
  26 chr26_14750425     ZBoe    T    C        0      0        2 
  26 chr26_14750425     ZGre    T    C        0      0        2 
  26 chr26_14750425     ZHar    T    C      0.5      1        2 
  26 chr26_14750425   Sample    T    C        0      0        2 
  26 chr26_14754466     AAsi    G    A        0      0        2 
  26 chr26_14754466     AKia    G    A        0      0        2 
  26 chr26_14754466     AOna    G    A        0      0        2 
  26 chr26_14754466     ASom    G    A        0      0        2 
  26 chr26_14754466     HCab    G    A        0      0        2 
  26 chr26_14754466     HPrz    G    A        0      0        2 
  26 chr26_14754466     ZBoe    G    A        0      0        2 
  26 chr26_14754466     ZGre    G    A        1      2        2 
  26 chr26_14754466     ZHar    G    A        0      0        2 
  26 chr26_14754466   Sample    G    A        0      0        2 
  26 chr26_14755144     AAsi    C    T        1      2        2 
  26 chr26_14755144     AKia    C    T        0      0        2 
  26 chr26_14755144     AOna    C    T        0      0        2 
  26 chr26_14755144     ASom    C    T        1      2        2 
  26 chr26_14755144     HCab    C    T        0      0        2 
  26 chr26_14755144     HPrz    C    T        0      0        2 
  26 chr26_14755144     ZBoe    C    T        0      0        2 
  26 chr26_14755144     ZGre    C    T        0      0        2 
  26 chr26_14755144     ZHar    C    T        0      0        2 
  26 chr26_14755144   Sample    C    T        1      2        2 
  26 chr26_14768370     AAsi    T    C        0      0        2 
  26 chr26_14768370     AKia    T    C        0      0        2 
  26 chr26_14768370     AOna    T    C        0      0        2 
  26 chr26_14768370     ASom    T    C        0      0        2 
  26 chr26_14768370     HCab    T    C        0      0        2 
  26 chr26_14768370     HPrz    T    C        0      0        2 
  26 chr26_14768370     ZBoe    T    C      0.5      1        2 
  26 chr26_14768370     ZGre    T    C        0      0        2 
  26 chr26_14768370     ZHar    T    C        0      0        2 
  26 chr26_14768370   Sample    T    C        0      0        2 
  26 chr26_14770005     AAsi    A    T      0.5      1        2 
  26 chr26_14770005     AKia    A    T        0      0        2 
  26 chr26_14770005     AOna    A    T        0      0        2 
  26 chr26_14770005     ASom    A    T        0      0        2 
  26 chr26_14770005     HCab    A    T        0      0        2 
  26 chr26_14770005     HPrz    A    T        0      0        2 
  26 chr26_14770005     ZBoe    A    T        0      0        2 
  26 chr26_14770005     ZGre    A    T        0      0        2 
  26 chr26_14770005     ZHar    A    T        0      0        2 
  26 chr26_14770005   Sample    A    T        0      0        2 
  26 chr26_14770439     AAsi    T    C        0      0        2 
  26 chr26_14770439     AKia    T    C        0      0        2 
  26 chr26_14770439     AOna    T    C        0      0        2 
  26 chr26_14770439     ASom    T    C        0      0        2 
  26 chr26_14770439     HCab    T    C        1      2        2 
  26 chr26_14770439     HPrz    T    C        1      2        2 
  26 chr26_14770439     ZBoe    T    C        0      0        2 
  26 chr26_14770439     ZGre    T    C        0      0        2 
  26 chr26_14770439     ZHar    T    C        0      0        2 
  26 chr26_14770439   Sample    T    C        0      0        2 
  26 chr26_14772168     AAsi    G    C        0      0        2 
  26 chr26_14772168     AKia    G    C        0      0        2 
  26 chr26_14772168     AOna    G    C        0      0        2 
  26 chr26_14772168     ASom    G    C        0      0        2 
  26 chr26_14772168     HCab    G    C        0      0        2 
  26 chr26_14772168     HPrz    G    C        0      0        2 
  26 chr26_14772168     ZBoe    G    C        0      0        2 
  26 chr26_14772168     ZGre    G    C        0      0        2 
  26 chr26_14772168     ZHar    G    C      0.5      1        2 
  26 chr26_14772168   Sample    G    C        0      0        2 
  26 chr26_14780070     AAsi    C    T        0      0        2 
  26 chr26_14780070     AKia    C    T        1      2        2 
  26 chr26_14780070     AOna    C    T      0.5      1        2 
  26 chr26_14780070     ASom    C    T        0      0        2 
  26 chr26_14780070     HCab    C    T        0      0        2 
  26 chr26_14780070     HPrz    C    T        0      0        2 
  26 chr26_14780070     ZBoe    C    T        0      0        2 
  26 chr26_14780070     ZGre    C    T        0      0        2 
  26 chr26_14780070     ZHar    C    T        0      0        2 
  26 chr26_14780070   Sample    C    T        0      0        2 
  26 chr26_14857133     AAsi    G    A        0      0        2 
  26 chr26_14857133     AKia    G    A        0      0        2 
  26 chr26_14857133     AOna    G    A        0      0        2 
  26 chr26_14857133     ASom    G    A        0      0        2 
  26 chr26_14857133     HCab    G    A        0      0        2 
  26 chr26_14857133     HPrz    G    A        0      0        2 
  26 chr26_14857133     ZBoe    G    A        0      0        2 
  26 chr26_14857133     ZGre    G    A        0      0        2 
  26 chr26_14857133     ZHar    G    A        1      2        2 
  26 chr26_14857133   Sample    G    A        0      0        2 
  26 chr26_14863217     AAsi    A    G        0      0        2 
  26 chr26_14863217     AKia    A    G        0      0        2 
  26 chr26_14863217     AOna    A    G        0      0        2 
  26 chr26_14863217     ASom    A    G        0      0        2 
  26 chr26_14863217     HCab    A    G        0      0        2 
  26 chr26_14863217     HPrz    A    G        0      0        2 
  26 chr26_14863217     ZBoe    A    G      0.5      1        2 
  26 chr26_14863217     ZGre    A    G        0      0        2 
  26 chr26_14863217     ZHar    A    G        0      0        2 
  26 chr26_14863217   Sample    A    G        0      0        2 
  26 chr26_14869601     AAsi    T    C        0      0        2 
  26 chr26_14869601     AKia    T    C        0      0        2 
  26 chr26_14869601     AOna    T    C        0      0        2 
  26 chr26_14869601     ASom    T    C        0      0        2 
  26 chr26_14869601     HCab    T    C        0      0        2 
  26 chr26_14869601     HPrz    T    C        0      0        2 
  26 chr26_14869601     ZBoe    T    C        0      0        2 
  26 chr26_14869601     ZGre    T    C        0      0        2 
  26 chr26_14869601     ZHar    T    C      0.5      1        2 
  26 chr26_14869601   Sample    T    C        0      0        2 
  26 chr26_14869849     AAsi    G    C        0      0        2 
  26 chr26_14869849     AKia    G    C      0.5      1        2 
  26 chr26_14869849     AOna    G    C        0      0        2 
  26 chr26_14869849     ASom    G    C        0      0        2 
  26 chr26_14869849     HCab    G    C        0      0        2 
  26 chr26_14869849     HPrz    G    C        0      0        2 
  26 chr26_14869849     ZBoe    G    C        0      0        2 
  26 chr26_14869849     ZGre    G    C        0      0        2 
  26 chr26_14869849     ZHar    G    C        0      0        2 
  26 chr26_14869849   Sample    G    C        0      0        2 
  26 chr26_14872567     AAsi    A    G        0      0        2 
  26 chr26_14872567     AKia    A    G        0      0        2 
  26 chr26_14872567     AOna    A    G        0      0        2 
  26 chr26_14872567     ASom    A    G        0      0        2 
  26 chr26_14872567     HCab    A    G        1      2        2 
  26 chr26_14872567     HPrz    A    G        1      2        2 
  26 chr26_14872567     ZBoe    A    G        0      0        2 
  26 chr26_14872567     ZGre    A    G        0      0        2 
  26 chr26_14872567     ZHar    A    G        0      0        2 
  26 chr26_14872567   Sample    A    G        0      0        2 
  26 chr26_14879899     AAsi    A    G        0      0        2 
  26 chr26_14879899     AKia    A    G        0      0        2 
  26 chr26_14879899     AOna    A    G        0      0        2 
  26 chr26_14879899     ASom    A    G        0      0        2 
  26 chr26_14879899     HCab    A    G        0      0        2 
  26 chr26_14879899     HPrz    A    G        0      0        2 
  26 chr26_14879899     ZBoe    A    G      0.5      1        2 
  26 chr26_14879899     ZGre    A    G        0      0        2 
  26 chr26_14879899     ZHar    A    G        0      0        2 
  26 chr26_14879899   Sample    A    G        0      0        2 
  26 chr26_14900851     AAsi    A    C        0      0        2 
  26 chr26_14900851     AKia    A    C      0.5      1        2 
  26 chr26_14900851     AOna    A    C        0      0        2 
  26 chr26_14900851     ASom    A    C        0      0        2 
  26 chr26_14900851     HCab    A    C        0      0        2 
  26 chr26_14900851     HPrz    A    C        0      0        2 
  26 chr26_14900851     ZBoe    A    C        0      0        2 
  26 chr26_14900851     ZGre    A    C        0      0        2 
  26 chr26_14900851     ZHar    A    C        0      0        2 
  26 chr26_14900851   Sample    A    C        0      0        2 
  26 chr26_14901361     AAsi    T    C        0      0        2 
  26 chr26_14901361     AKia    T    C        0      0        2 
  26 chr26_14901361     AOna    T    C        0      0        2 
  26 chr26_14901361     ASom    T    C        0      0        2 
  26 chr26_14901361     HCab    T    C        0      0        2 
  26 chr26_14901361     HPrz    T    C        0      0        2 
  26 chr26_14901361     ZBoe    T    C      0.5      1        2 
  26 chr26_14901361     ZGre    T    C        0      0        2 
  26 chr26_14901361     ZHar    T    C        0      0        2 
  26 chr26_14901361   Sample    T    C        0      0        2 
  26 chr26_14902999     AAsi    A    G        1      2        2 
  26 chr26_14902999     AKia    A    G        0      0        2 
  26 chr26_14902999     AOna    A    G        0      0        2 
  26 chr26_14902999     ASom    A    G        1      2        2 
  26 chr26_14902999     HCab    A    G        0      0        2 
  26 chr26_14902999     HPrz    A    G        0      0        2 
  26 chr26_14902999     ZBoe    A    G        0      0        2 
  26 chr26_14902999     ZGre    A    G        0      0        2 
  26 chr26_14902999     ZHar    A    G        0      0        2 
  26 chr26_14902999   Sample    A    G        1      2        2 
  26 chr26_14911731     AAsi    A    T        0      0        2 
  26 chr26_14911731     AKia    A    T        0      0        2 
  26 chr26_14911731     AOna    A    T        0      0        2 
  26 chr26_14911731     ASom    A    T        0      0        2 
  26 chr26_14911731     HCab    A    T        0      0        2 
  26 chr26_14911731     HPrz    A    T        0      0        2 
  26 chr26_14911731     ZBoe    A    T        0      0        2 
  26 chr26_14911731     ZGre    A    T        1      2        2 
  26 chr26_14911731     ZHar    A    T        0      0        2 
  26 chr26_14911731   Sample    A    T        0      0        2 
  26 chr26_14922664     AAsi    G    A        0      0        2 
  26 chr26_14922664     AKia    G    A        0      0        2 
  26 chr26_14922664     AOna    G    A        0      0        2 
  26 chr26_14922664     ASom    G    A        0      0        2 
  26 chr26_14922664     HCab    G    A        0      0        2 
  26 chr26_14922664     HPrz    G    A        0      0        2 
  26 chr26_14922664     ZBoe    G    A      0.5      1        2 
  26 chr26_14922664     ZGre    G    A        0      0        2 
  26 chr26_14922664     ZHar    G    A        0      0        2 
  26 chr26_14922664   Sample    G    A        0      0        2 
  26 chr26_14926267     AAsi    G    A        0      0        2 
  26 chr26_14926267     AKia    G    A        0      0        2 
  26 chr26_14926267     AOna    G    A        0      0        2 
  26 chr26_14926267     ASom    G    A        0      0        2 
  26 chr26_14926267     HCab    G    A        1      2        2 
  26 chr26_14926267     HPrz    G    A        1      2        2 
  26 chr26_14926267     ZBoe    G    A        0      0        2 
  26 chr26_14926267     ZGre    G    A        0      0        2 
  26 chr26_14926267     ZHar    G    A        0      0        2 
  26 chr26_14926267   Sample    G    A        0      0        2 
  26 chr26_14928386     AAsi    G    A        0      0        2 
  26 chr26_14928386     AKia    G    A        0      0        2 
  26 chr26_14928386     AOna    G    A        0      0        2 
  26 chr26_14928386     ASom    G    A        0      0        2 
  26 chr26_14928386     HCab    G    A        0      0        2 
  26 chr26_14928386     HPrz    G    A        0      0        2 
  26 chr26_14928386     ZBoe    G    A        0      0        2 
  26 chr26_14928386     ZGre    G    A        0      0        2 
  26 chr26_14928386     ZHar    G    A        1      2        2 
  26 chr26_14928386   Sample    G    A        0      0        2 
  26 chr26_14931591     AAsi    C    T        1      2        2 
  26 chr26_14931591     AKia    C    T        0      0        2 
  26 chr26_14931591     AOna    C    T        0      0        2 
  26 chr26_14931591     ASom    C    T        1      2        2 
  26 chr26_14931591     HCab    C    T        0      0        2 
  26 chr26_14931591     HPrz    C    T        0      0        2 
  26 chr26_14931591     ZBoe    C    T        0      0        2 
  26 chr26_14931591     ZGre    C    T        0      0        2 
  26 chr26_14931591     ZHar    C    T        0      0        2 
  26 chr26_14931591   Sample    C    T        1      2        2 
  26 chr26_14933118     AAsi    T    C        0      0        2 
  26 chr26_14933118     AKia    T    C        0      0        2 
  26 chr26_14933118     AOna    T    C        0      0        2 
  26 chr26_14933118     ASom    T    C        0      0        2 
  26 chr26_14933118     HCab    T    C        0      0        2 
  26 chr26_14933118     HPrz    T    C        0      0        2 
  26 chr26_14933118     ZBoe    T    C        0      0        2 
  26 chr26_14933118     ZGre    T    C      0.5      1        2 
  26 chr26_14933118     ZHar    T    C        0      0        2 
  26 chr26_14933118   Sample    T    C        0      0        2 
  26 chr26_14939931     AAsi    T    C        0      0        2 
  26 chr26_14939931     AKia    T    C        0      0        2 
  26 chr26_14939931     AOna    T    C        0      0        2 
  26 chr26_14939931     ASom    T    C        0      0        2 
  26 chr26_14939931     HCab    T    C        0      0        2 
  26 chr26_14939931     HPrz    T    C        1      2        2 
  26 chr26_14939931     ZBoe    T    C        0      0        2 
  26 chr26_14939931     ZGre    T    C        0      0        2 
  26 chr26_14939931     ZHar    T    C        0      0        2 
  26 chr26_14939931   Sample    T    C        0      0        2 
  26 chr26_14941907     AAsi    A    G        0      0        2 
  26 chr26_14941907     AKia    A    G        0      0        2 
  26 chr26_14941907     AOna    A    G        0      0        2 
  26 chr26_14941907     ASom    A    G        0      0        2 
  26 chr26_14941907     HCab    A    G        1      2        2 
  26 chr26_14941907     HPrz    A    G        1      2        2 
  26 chr26_14941907     ZBoe    A    G        0      0        2 
  26 chr26_14941907     ZGre    A    G        0      0        2 
  26 chr26_14941907     ZHar    A    G        0      0        2 
  26 chr26_14941907   Sample    A    G        0      0        2 
  26 chr26_14963503     AAsi    G    A        0      0        2 
  26 chr26_14963503     AKia    G    A        0      0        2 
  26 chr26_14963503     AOna    G    A        0      0        2 
  26 chr26_14963503     ASom    G    A        0      0        2 
  26 chr26_14963503     HCab    G    A        1      2        2 
  26 chr26_14963503     HPrz    G    A        1      2        2 
  26 chr26_14963503     ZBoe    G    A        0      0        2 
  26 chr26_14963503     ZGre    G    A        0      0        2 
  26 chr26_14963503     ZHar    G    A        0      0        2 
  26 chr26_14963503   Sample    G    A        0      0        2 
  26 chr26_14969721     AAsi    A    G        0      0        2 
  26 chr26_14969721     AKia    A    G        1      2        2 
  26 chr26_14969721     AOna    A    G      0.5      1        2 
  26 chr26_14969721     ASom    A    G        0      0        2 
  26 chr26_14969721     HCab    A    G        0      0        2 
  26 chr26_14969721     HPrz    A    G        0      0        2 
  26 chr26_14969721     ZBoe    A    G        0      0        2 
  26 chr26_14969721     ZGre    A    G        0      0        2 
  26 chr26_14969721     ZHar    A    G        0      0        2 
  26 chr26_14969721   Sample    A    G        0      0        2 
  26 chr26_14974711     AAsi    A    G        0      0        2 
  26 chr26_14974711     AKia    A    G        0      0        2 
  26 chr26_14974711     AOna    A    G        0      0        2 
  26 chr26_14974711     ASom    A    G        0      0        2 
  26 chr26_14974711     HCab    A    G        0      0        2 
  26 chr26_14974711     HPrz    A    G        0      0        2 
  26 chr26_14974711     ZBoe    A    G      0.5      1        2 
  26 chr26_14974711     ZGre    A    G        0      0        2 
  26 chr26_14974711     ZHar    A    G        0      0        2 
  26 chr26_14974711   Sample    A    G        0      0        2 
  26 chr26_14977768     AAsi    C    T        0      0        2 
  26 chr26_14977768     AKia    C    T        1      2        2 
  26 chr26_14977768     AOna    C    T        0      0        2 
  26 chr26_14977768     ASom    C    T        0      0        2 
  26 chr26_14977768     HCab    C    T        0      0        2 
  26 chr26_14977768     HPrz    C    T        0      0        2 
  26 chr26_14977768     ZBoe    C    T        0      0        2 
  26 chr26_14977768     ZGre    C    T        0      0        2 
  26 chr26_14977768     ZHar    C    T        0      0        2 
  26 chr26_14977768   Sample    C    T        0      0        2 
  26 chr26_14996899     AAsi    G    C        0      0        2 
  26 chr26_14996899     AKia    G    C        0      0        2 
  26 chr26_14996899     AOna    G    C        0      0        2 
  26 chr26_14996899     ASom    G    C        0      0        2 
  26 chr26_14996899     HCab    G    C        1      2        2 
  26 chr26_14996899     HPrz    G    C        0      0        2 
  26 chr26_14996899     ZBoe    G    C        0      0        2 
  26 chr26_14996899     ZGre    G    C        0      0        2 
  26 chr26_14996899     ZHar    G    C        0      0        2 
  26 chr26_14996899   Sample    G    C        0      0        2 
  26 chr26_15007101     AAsi    A    G        0      0        2 
  26 chr26_15007101     AKia    A    G        0      0        2 
  26 chr26_15007101     AOna    A    G        0      0        2 
  26 chr26_15007101     ASom    A    G        0      0        2 
  26 chr26_15007101     HCab    A    G        0      0        2 
  26 chr26_15007101     HPrz    A    G        0      0        2 
  26 chr26_15007101     ZBoe    A    G        0      0        2 
  26 chr26_15007101     ZGre    A    G      0.5      1        2 
  26 chr26_15007101     ZHar    A    G        0      0        2 
  26 chr26_15007101   Sample    A    G        0      0        2 
  26 chr26_15024377     AAsi    G    T        0      0        2 
  26 chr26_15024377     AKia    G    T        0      0        2 
  26 chr26_15024377     AOna    G    T        0      0        2 
  26 chr26_15024377     ASom    G    T        0      0        2 
  26 chr26_15024377     HCab    G    T        0      0        2 
  26 chr26_15024377     HPrz    G    T        0      0        2 
  26 chr26_15024377     ZBoe    G    T        0      0        2 
  26 chr26_15024377     ZGre    G    T        0      0        2 
  26 chr26_15024377     ZHar    G    T        1      2        2 
  26 chr26_15024377   Sample    G    T        0      0        2 
  26 chr26_15033303     AAsi    T    C        0      0        2 
  26 chr26_15033303     AKia    T    C        0      0        2 
  26 chr26_15033303     AOna    T    C        0      0        2 
  26 chr26_15033303     ASom    T    C        0      0        2 
  26 chr26_15033303     HCab    T    C        1      2        2 
  26 chr26_15033303     HPrz    T    C        1      2        2 
  26 chr26_15033303     ZBoe    T    C        0      0        2 
  26 chr26_15033303     ZGre    T    C        0      0        2 
  26 chr26_15033303     ZHar    T    C        0      0        2 
  26 chr26_15033303   Sample    T    C        0      0        2 
  26 chr26_15033665     AAsi    A    C        0      0        2 
  26 chr26_15033665     AKia    A    C        0      0        2 
  26 chr26_15033665     AOna    A    C        0      0        2 
  26 chr26_15033665     ASom    A    C        0      0        2 
  26 chr26_15033665     HCab    A    C      0.5      1        2 
  26 chr26_15033665     HPrz    A    C        0      0        2 
  26 chr26_15033665     ZBoe    A    C        0      0        2 
  26 chr26_15033665     ZGre    A    C        0      0        2 
  26 chr26_15033665     ZHar    A    C        0      0        2 
  26 chr26_15033665   Sample    A    C        0      0        2 
  26 chr26_15036967     AAsi    G    A        0      0        2 
  26 chr26_15036967     AKia    G    A      0.5      1        2 
  26 chr26_15036967     AOna    G    A        0      0        2 
  26 chr26_15036967     ASom    G    A        0      0        2 
  26 chr26_15036967     HCab    G    A        0      0        2 
  26 chr26_15036967     HPrz    G    A        0      0        2 
  26 chr26_15036967     ZBoe    G    A        0      0        2 
  26 chr26_15036967     ZGre    G    A        0      0        2 
  26 chr26_15036967     ZHar    G    A        0      0        2 
  26 chr26_15036967   Sample    G    A        0      0        2 
  26 chr26_15039422     AAsi    A    C        0      0        2 
  26 chr26_15039422     AKia    A    C        0      0        2 
  26 chr26_15039422     AOna    A    C        0      0        2 
  26 chr26_15039422     ASom    A    C        0      0        2 
  26 chr26_15039422     HCab    A    C        0      0        2 
  26 chr26_15039422     HPrz    A    C        1      2        2 
  26 chr26_15039422     ZBoe    A    C        0      0        2 
  26 chr26_15039422     ZGre    A    C        0      0        2 
  26 chr26_15039422     ZHar    A    C        0      0        2 
  26 chr26_15039422   Sample    A    C        0      0        2 
  26 chr26_15039712     AAsi    T    C        0      0        2 
  26 chr26_15039712     AKia    T    C        0      0        2 
  26 chr26_15039712     AOna    T    C        1      2        2 
  26 chr26_15039712     ASom    T    C        0      0        2 
  26 chr26_15039712     HCab    T    C        0      0        2 
  26 chr26_15039712     HPrz    T    C        0      0        2 
  26 chr26_15039712     ZBoe    T    C        0      0        2 
  26 chr26_15039712     ZGre    T    C        0      0        2 
  26 chr26_15039712     ZHar    T    C        0      0        2 
  26 chr26_15039712   Sample    T    C        0      0        2 
  26 chr26_15039824     AAsi    A    C        0      0        2 
  26 chr26_15039824     AKia    A    C      0.5      1        2 
  26 chr26_15039824     AOna    A    C        0      0        2 
  26 chr26_15039824     ASom    A    C        0      0        2 
  26 chr26_15039824     HCab    A    C        0      0        2 
  26 chr26_15039824     HPrz    A    C        0      0        2 
  26 chr26_15039824     ZBoe    A    C        0      0        2 
  26 chr26_15039824     ZGre    A    C        0      0        2 
  26 chr26_15039824     ZHar    A    C        0      0        2 
  26 chr26_15039824   Sample    A    C        0      0        2 
  26 chr26_15041400     AAsi    A    G        0      0        2 
  26 chr26_15041400     AKia    A    G        0      0        2 
  26 chr26_15041400     AOna    A    G        0      0        2 
  26 chr26_15041400     ASom    A    G        0      0        2 
  26 chr26_15041400     HCab    A    G        0      0        2 
  26 chr26_15041400     HPrz    A    G        0      0        2 
  26 chr26_15041400     ZBoe    A    G        0      0        2 
  26 chr26_15041400     ZGre    A    G        0      0        2 
  26 chr26_15041400     ZHar    A    G        1      2        2 
  26 chr26_15041400   Sample    A    G        0      0        2 
  26 chr26_15042365     AAsi    A    G        1      2        2 
  26 chr26_15042365     AKia    A    G        0      0        2 
  26 chr26_15042365     AOna    A    G        0      0        2 
  26 chr26_15042365     ASom    A    G        0      0        2 
  26 chr26_15042365     HCab    A    G        0      0        2 
  26 chr26_15042365     HPrz    A    G        0      0        2 
  26 chr26_15042365     ZBoe    A    G        0      0        2 
  26 chr26_15042365     ZGre    A    G        0      0        2 
  26 chr26_15042365     ZHar    A    G        0      0        2 
  26 chr26_15042365   Sample    A    G        1      2        2 
  26 chr26_15051234     AAsi    A    G        1      2        2 
  26 chr26_15051234     AKia    A    G        0      0        2 
  26 chr26_15051234     AOna    A    G        0      0        2 
  26 chr26_15051234     ASom    A    G        0      0        2 
  26 chr26_15051234     HCab    A    G        0      0        2 
  26 chr26_15051234     HPrz    A    G        0      0        2 
  26 chr26_15051234     ZBoe    A    G        0      0        2 
  26 chr26_15051234     ZGre    A    G        0      0        2 
  26 chr26_15051234     ZHar    A    G        0      0        2 
  26 chr26_15051234   Sample    A    G        1      2        2 
  26 chr26_15051672     AAsi    A    C        0      0        2 
  26 chr26_15051672     AKia    A    C        0      0        2 
  26 chr26_15051672     AOna    A    C        0      0        2 
  26 chr26_15051672     ASom    A    C        0      0        2 
  26 chr26_15051672     HCab    A    C        0      0        2 
  26 chr26_15051672     HPrz    A    C        0      0        2 
  26 chr26_15051672     ZBoe    A    C        1      2        2 
  26 chr26_15051672     ZGre    A    C        1      2        2 
  26 chr26_15051672     ZHar    A    C        0      0        2 
  26 chr26_15051672   Sample    A    C        0      0        2 
  26 chr26_15065602     AAsi    A    G        1      2        2 
  26 chr26_15065602     AKia    A    G        0      0        2 
  26 chr26_15065602     AOna    A    G        0      0        2 
  26 chr26_15065602     ASom    A    G        0      0        2 
  26 chr26_15065602     HCab    A    G        0      0        2 
  26 chr26_15065602     HPrz    A    G        0      0        2 
  26 chr26_15065602     ZBoe    A    G        0      0        2 
  26 chr26_15065602     ZGre    A    G        0      0        2 
  26 chr26_15065602     ZHar    A    G        0      0        2 
  26 chr26_15065602   Sample    A    G        1      2        2 
  26 chr26_15068855     AAsi    T    C        0      0        2 
  26 chr26_15068855     AKia    T    C        0      0        2 
  26 chr26_15068855     AOna    T    C        0      0        2 
  26 chr26_15068855     ASom    T    C      0.5      1        2 
  26 chr26_15068855     HCab    T    C        0      0        2 
  26 chr26_15068855     HPrz    T    C        0      0        2 
  26 chr26_15068855     ZBoe    T    C        0      0        2 
  26 chr26_15068855     ZGre    T    C        0      0        2 
  26 chr26_15068855     ZHar    T    C        0      0        2 
  26 chr26_15068855   Sample    T    C        0      0        2 
  26 chr26_15070588     AAsi    G    C        0      0        2 
  26 chr26_15070588     AKia    G    C        0      0        2 
  26 chr26_15070588     AOna    G    C        0      0        2 
  26 chr26_15070588     ASom    G    C        0      0        2 
  26 chr26_15070588     HCab    G    C        0      0        2 
  26 chr26_15070588     HPrz    G    C        0      0        2 
  26 chr26_15070588     ZBoe    G    C        0      0        2 
  26 chr26_15070588     ZGre    G    C      0.5      1        2 
  26 chr26_15070588     ZHar    G    C        0      0        2 
  26 chr26_15070588   Sample    G    C        0      0        2 
  26 chr26_15073277     AAsi    C    T        0      0        2 
  26 chr26_15073277     AKia    C    T        0      0        2 
  26 chr26_15073277     AOna    C    T        0      0        2 
  26 chr26_15073277     ASom    C    T        0      0        2 
  26 chr26_15073277     HCab    C    T        1      2        2 
  26 chr26_15073277     HPrz    C    T        1      2        2 
  26 chr26_15073277     ZBoe    C    T        0      0        2 
  26 chr26_15073277     ZGre    C    T        0      0        2 
  26 chr26_15073277     ZHar    C    T        0      0        2 
  26 chr26_15073277   Sample    C    T        0      0        2 
  26 chr26_15075891     AAsi    T    C        0      0        2 
  26 chr26_15075891     AKia    T    C        0      0        2 
  26 chr26_15075891     AOna    T    C        0      0        2 
  26 chr26_15075891     ASom    T    C        0      0        2 
  26 chr26_15075891     HCab    T    C        1      2        2 
  26 chr26_15075891     HPrz    T    C        1      2        2 
  26 chr26_15075891     ZBoe    T    C        0      0        2 
  26 chr26_15075891     ZGre    T    C        0      0        2 
  26 chr26_15075891     ZHar    T    C        0      0        2 
  26 chr26_15075891   Sample    T    C        0      0        2 
  26 chr26_15076663     AAsi    A    G        0      0        2 
  26 chr26_15076663     AKia    A    G        0      0        2 
  26 chr26_15076663     AOna    A    G      0.5      1        2 
  26 chr26_15076663     ASom    A    G        0      0        2 
  26 chr26_15076663     HCab    A    G        0      0        2 
  26 chr26_15076663     HPrz    A    G        0      0        2 
  26 chr26_15076663     ZBoe    A    G        0      0        2 
  26 chr26_15076663     ZGre    A    G        0      0        2 
  26 chr26_15076663     ZHar    A    G        0      0        2 
  26 chr26_15076663   Sample    A    G        0      0        2 
  26 chr26_15084960     AAsi    G    T        0      0        2 
  26 chr26_15084960     AKia    G    T        1      2        2 
  26 chr26_15084960     AOna    G    T        0      0        2 
  26 chr26_15084960     ASom    G    T        0      0        2 
  26 chr26_15084960     HCab    G    T        0      0        2 
  26 chr26_15084960     HPrz    G    T        0      0        2 
  26 chr26_15084960     ZBoe    G    T        0      0        2 
  26 chr26_15084960     ZGre    G    T        0      0        2 
  26 chr26_15084960     ZHar    G    T        0      0        2 
  26 chr26_15084960   Sample    G    T        0      0        2 
  26 chr26_15086979     AAsi    A    G        0      0        2 
  26 chr26_15086979     AKia    A    G        0      0        2 
  26 chr26_15086979     AOna    A    G        0      0        2 
  26 chr26_15086979     ASom    A    G        0      0        2 
  26 chr26_15086979     HCab    A    G        1      2        2 
  26 chr26_15086979     HPrz    A    G        1      2        2 
  26 chr26_15086979     ZBoe    A    G        0      0        2 
  26 chr26_15086979     ZGre    A    G        0      0        2 
  26 chr26_15086979     ZHar    A    G        0      0        2 
  26 chr26_15086979   Sample    A    G        0      0        2 
  26 chr26_15092403     AAsi    C    T        0      0        2 
  26 chr26_15092403     AKia    C    T        0      0        2 
  26 chr26_15092403     AOna    C    T        0      0        2 
  26 chr26_15092403     ASom    C    T        0      0        2 
  26 chr26_15092403     HCab    C    T        1      2        2 
  26 chr26_15092403     HPrz    C    T        1      2        2 
  26 chr26_15092403     ZBoe    C    T        0      0        2 
  26 chr26_15092403     ZGre    C    T        0      0        2 
  26 chr26_15092403     ZHar    C    T        0      0        2 
  26 chr26_15092403   Sample    C    T        0      0        2 
  26 chr26_15108528     AAsi    A    G        0      0        2 
  26 chr26_15108528     AKia    A    G        0      0        2 
  26 chr26_15108528     AOna    A    G        0      0        2 
  26 chr26_15108528     ASom    A    G        0      0        2 
  26 chr26_15108528     HCab    A    G      0.5      1        2 
  26 chr26_15108528     HPrz    A    G        0      0        2 
  26 chr26_15108528     ZBoe    A    G        0      0        2 
  26 chr26_15108528     ZGre    A    G        0      0        2 
  26 chr26_15108528     ZHar    A    G        0      0        2 
  26 chr26_15108528   Sample    A    G        0      0        2 
  26 chr26_15115137     AAsi    T    C        0      0        2 
  26 chr26_15115137     AKia    T    C        0      0        2 
  26 chr26_15115137     AOna    T    C        0      0        2 
  26 chr26_15115137     ASom    T    C        0      0        2 
  26 chr26_15115137     HCab    T    C        0      0        2 
  26 chr26_15115137     HPrz    T    C        0      0        2 
  26 chr26_15115137     ZBoe    T    C      0.5      1        2 
  26 chr26_15115137     ZGre    T    C        0      0        2 
  26 chr26_15115137     ZHar    T    C        0      0        2 
  26 chr26_15115137   Sample    T    C        0      0        2 
  26 chr26_15123169     AAsi    G    A        0      0        2 
  26 chr26_15123169     AKia    G    A        0      0        2 
  26 chr26_15123169     AOna    G    A        0      0        2 
  26 chr26_15123169     ASom    G    A        0      0        2 
  26 chr26_15123169     HCab    G    A        1      2        2 
  26 chr26_15123169     HPrz    G    A        1      2        2 
  26 chr26_15123169     ZBoe    G    A        0      0        2 
  26 chr26_15123169     ZGre    G    A        0      0        2 
  26 chr26_15123169     ZHar    G    A        0      0        2 
  26 chr26_15123169   Sample    G    A        0      0        2 
  26 chr26_15123753     AAsi    C    T        0      0        2 
  26 chr26_15123753     AKia    C    T        1      2        2 
  26 chr26_15123753     AOna    C    T        0      0        2 
  26 chr26_15123753     ASom    C    T        0      0        2 
  26 chr26_15123753     HCab    C    T        0      0        2 
  26 chr26_15123753     HPrz    C    T        0      0        2 
  26 chr26_15123753     ZBoe    C    T        0      0        2 
  26 chr26_15123753     ZGre    C    T        0      0        2 
  26 chr26_15123753     ZHar    C    T        0      0        2 
  26 chr26_15123753   Sample    C    T        0      0        2 
  26 chr26_15127294     AAsi    A    G        0      0        2 
  26 chr26_15127294     AKia    A    G        0      0        2 
  26 chr26_15127294     AOna    A    G        0      0        2 
  26 chr26_15127294     ASom    A    G        0      0        2 
  26 chr26_15127294     HCab    A    G        0      0        2 
  26 chr26_15127294     HPrz    A    G        0      0        2 
  26 chr26_15127294     ZBoe    A    G        0      0        2 
  26 chr26_15127294     ZGre    A    G        0      0        2 
  26 chr26_15127294     ZHar    A    G      0.5      1        2 
  26 chr26_15127294   Sample    A    G        0      0        2 
  26 chr26_15129810     AAsi    A    G        0      0        2 
  26 chr26_15129810     AKia    A    G        1      2        2 
  26 chr26_15129810     AOna    A    G        0      0        2 
  26 chr26_15129810     ASom    A    G        0      0        2 
  26 chr26_15129810     HCab    A    G        0      0        2 
  26 chr26_15129810     HPrz    A    G        0      0        2 
  26 chr26_15129810     ZBoe    A    G        0      0        2 
  26 chr26_15129810     ZGre    A    G        0      0        2 
  26 chr26_15129810     ZHar    A    G        0      0        2 
  26 chr26_15129810   Sample    A    G        0      0        2 
  26 chr26_15130756     AAsi    T    G        0      0        2 
  26 chr26_15130756     AKia    T    G        0      0        2 
  26 chr26_15130756     AOna    T    G        0      0        2 
  26 chr26_15130756     ASom    T    G        0      0        2 
  26 chr26_15130756     HCab    T    G      0.5      1        2 
  26 chr26_15130756     HPrz    T    G        0      0        2 
  26 chr26_15130756     ZBoe    T    G        0      0        2 
  26 chr26_15130756     ZGre    T    G        0      0        2 
  26 chr26_15130756     ZHar    T    G        0      0        2 
  26 chr26_15130756   Sample    T    G        0      0        2 
  26 chr26_15136747     AAsi    T    G        0      0        2 
  26 chr26_15136747     AKia    T    G        0      0        2 
  26 chr26_15136747     AOna    T    G        0      0        2 
  26 chr26_15136747     ASom    T    G        0      0        2 
  26 chr26_15136747     HCab    T    G        0      0        2 
  26 chr26_15136747     HPrz    T    G        0      0        2 
  26 chr26_15136747     ZBoe    T    G        0      0        2 
  26 chr26_15136747     ZGre    T    G        0      0        2 
  26 chr26_15136747     ZHar    T    G        1      2        2 
  26 chr26_15136747   Sample    T    G        0      0        2 
  26 chr26_15145487     AAsi    C    T        0      0        2 
  26 chr26_15145487     AKia    C    T        0      0        2 
  26 chr26_15145487     AOna    C    T        0      0        2 
  26 chr26_15145487     ASom    C    T        0      0        2 
  26 chr26_15145487     HCab    C    T        0      0        2 
  26 chr26_15145487     HPrz    C    T        0      0        2 
  26 chr26_15145487     ZBoe    C    T        0      0        2 
  26 chr26_15145487     ZGre    C    T      0.5      1        2 
  26 chr26_15145487     ZHar    C    T        0      0        2 
  26 chr26_15145487   Sample    C    T        0      0        2 
  26 chr26_15153247     AAsi    T    G        0      0        2 
  26 chr26_15153247     AKia    T    G        0      0        2 
  26 chr26_15153247     AOna    T    G        0      0        2 
  26 chr26_15153247     ASom    T    G        0      0        2 
  26 chr26_15153247     HCab    T    G        0      0        2 
  26 chr26_15153247     HPrz    T    G        0      0        2 
  26 chr26_15153247     ZBoe    T    G        0      0        2 
  26 chr26_15153247     ZGre    T    G      0.5      1        2 
  26 chr26_15153247     ZHar    T    G        0      0        2 
  26 chr26_15153247   Sample    T    G        0      0        2 
  26 chr26_15185237     AAsi    T    C        0      0        2 
  26 chr26_15185237     AKia    T    C        0      0        2 
  26 chr26_15185237     AOna    T    C        0      0        2 
  26 chr26_15185237     ASom    T    C        0      0        2 
  26 chr26_15185237     HCab    T    C        0      0        2 
  26 chr26_15185237     HPrz    T    C        0      0        2 
  26 chr26_15185237     ZBoe    T    C        0      0        2 
  26 chr26_15185237     ZGre    T    C        1      2        2 
  26 chr26_15185237     ZHar    T    C        0      0        2 
  26 chr26_15185237   Sample    T    C        1      2        2 
  26 chr26_15186576     AAsi    A    G        0      0        2 
  26 chr26_15186576     AKia    A    G        0      0        2 
  26 chr26_15186576     AOna    A    G        0      0        2 
  26 chr26_15186576     ASom    A    G        0      0        2 
  26 chr26_15186576     HCab    A    G        0      0        2 
  26 chr26_15186576     HPrz    A    G        0      0        2 
  26 chr26_15186576     ZBoe    A    G        1      2        2 
  26 chr26_15186576     ZGre    A    G        1      2        2 
  26 chr26_15186576     ZHar    A    G        1      2        2 
  26 chr26_15186576   Sample    A    G        0      0        2 
  26 chr26_15186983     AAsi    C    T        0      0        2 
  26 chr26_15186983     AKia    C    T        0      0        2 
  26 chr26_15186983     AOna    C    T        0      0        2 
  26 chr26_15186983     ASom    C    T        0      0        2 
  26 chr26_15186983     HCab    C    T        1      2        2 
  26 chr26_15186983     HPrz    C    T        1      2        2 
  26 chr26_15186983     ZBoe    C    T        0      0        2 
  26 chr26_15186983     ZGre    C    T        0      0        2 
  26 chr26_15186983     ZHar    C    T        0      0        2 
  26 chr26_15186983   Sample    C    T        0      0        2 
  26 chr26_15188297     AAsi    A    G        0      0        2 
  26 chr26_15188297     AKia    A    G        0      0        2 
  26 chr26_15188297     AOna    A    G        0      0        2 
  26 chr26_15188297     ASom    A    G      0.5      1        2 
  26 chr26_15188297     HCab    A    G        0      0        2 
  26 chr26_15188297     HPrz    A    G        0      0        2 
  26 chr26_15188297     ZBoe    A    G        0      0        2 
  26 chr26_15188297     ZGre    A    G        0      0        2 
  26 chr26_15188297     ZHar    A    G        0      0        2 
  26 chr26_15188297   Sample    A    G        0      0        2 
  26 chr26_15197193     AAsi    A    G        0      0        2 
  26 chr26_15197193     AKia    A    G        0      0        2 
  26 chr26_15197193     AOna    A    G        0      0        2 
  26 chr26_15197193     ASom    A    G        0      0        2 
  26 chr26_15197193     HCab    A    G        0      0        2 
  26 chr26_15197193     HPrz    A    G        0      0        2 
  26 chr26_15197193     ZBoe    A    G        0      0        2 
  26 chr26_15197193     ZGre    A    G      0.5      1        2 
  26 chr26_15197193     ZHar    A    G        0      0        2 
  26 chr26_15197193   Sample    A    G        0      0        2 
  26 chr26_15199360     AAsi    C    T        1      2        2 
  26 chr26_15199360     AKia    C    T        0      0        2 
  26 chr26_15199360     AOna    C    T        0      0        2 
  26 chr26_15199360     ASom    C    T      0.5      1        2 
  26 chr26_15199360     HCab    C    T        0      0        2 
  26 chr26_15199360     HPrz    C    T        0      0        2 
  26 chr26_15199360     ZBoe    C    T        0      0        2 
  26 chr26_15199360     ZGre    C    T        0      0        2 
  26 chr26_15199360     ZHar    C    T        0      0        2 
  26 chr26_15199360   Sample    C    T        0      0        2 
  26 chr26_15201734     AAsi    G    A        0      0        2 
  26 chr26_15201734     AKia    G    A        0      0        2 
  26 chr26_15201734     AOna    G    A        0      0        2 
  26 chr26_15201734     ASom    G    A        0      0        2 
  26 chr26_15201734     HCab    G    A        0      0        2 
  26 chr26_15201734     HPrz    G    A        0      0        2 
  26 chr26_15201734     ZBoe    G    A        0      0        2 
  26 chr26_15201734     ZGre    G    A      0.5      1        2 
  26 chr26_15201734     ZHar    G    A        0      0        2 
  26 chr26_15201734   Sample    G    A        0      0        2 
  26 chr26_15207501     AAsi    T    C        0      0        2 
  26 chr26_15207501     AKia    T    C        0      0        2 
  26 chr26_15207501     AOna    T    C        0      0        2 
  26 chr26_15207501     ASom    T    C        0      0        2 
  26 chr26_15207501     HCab    T    C        1      2        2 
  26 chr26_15207501     HPrz    T    C        1      2        2 
  26 chr26_15207501     ZBoe    T    C        0      0        2 
  26 chr26_15207501     ZGre    T    C        0      0        2 
  26 chr26_15207501     ZHar    T    C        0      0        2 
  26 chr26_15207501   Sample    T    C        0      0        2 
  26 chr26_15209149     AAsi    T    G        0      0        2 
  26 chr26_15209149     AKia    T    G        0      0        2 
  26 chr26_15209149     AOna    T    G        0      0        2 
  26 chr26_15209149     ASom    T    G        0      0        2 
  26 chr26_15209149     HCab    T    G      0.5      1        2 
  26 chr26_15209149     HPrz    T    G        0      0        2 
  26 chr26_15209149     ZBoe    T    G        0      0        2 
  26 chr26_15209149     ZGre    T    G        0      0        2 
  26 chr26_15209149     ZHar    T    G        0      0        2 
  26 chr26_15209149   Sample    T    G        0      0        2 
  26 chr26_15210476     AAsi    A    G        0      0        2 
  26 chr26_15210476     AKia    A    G        0      0        2 
  26 chr26_15210476     AOna    A    G        0      0        2 
  26 chr26_15210476     ASom    A    G        0      0        2 
  26 chr26_15210476     HCab    A    G      0.5      1        2 
  26 chr26_15210476     HPrz    A    G        1      2        2 
  26 chr26_15210476     ZBoe    A    G        0      0        2 
  26 chr26_15210476     ZGre    A    G        0      0        2 
  26 chr26_15210476     ZHar    A    G        0      0        2 
  26 chr26_15210476   Sample    A    G        0      0        2 
  26 chr26_15227277     AAsi    T    G        0      0        2 
  26 chr26_15227277     AKia    T    G        0      0        2 
  26 chr26_15227277     AOna    T    G        0      0        2 
  26 chr26_15227277     ASom    T    G        1      2        2 
  26 chr26_15227277     HCab    T    G        0      0        2 
  26 chr26_15227277     HPrz    T    G        0      0        2 
  26 chr26_15227277     ZBoe    T    G        0      0        2 
  26 chr26_15227277     ZGre    T    G        0      0        2 
  26 chr26_15227277     ZHar    T    G        0      0        2 
  26 chr26_15227277   Sample    T    G        0      0        2 
  26 chr26_15227584     AAsi    G    A        0      0        2 
  26 chr26_15227584     AKia    G    A        1      2        2 
  26 chr26_15227584     AOna    G    A        1      2        2 
  26 chr26_15227584     ASom    G    A        0      0        2 
  26 chr26_15227584     HCab    G    A        1      2        2 
  26 chr26_15227584     HPrz    G    A        1      2        2 
  26 chr26_15227584     ZBoe    G    A        0      0        2 
  26 chr26_15227584     ZGre    G    A        0      0        2 
  26 chr26_15227584     ZHar    G    A        0      0        2 
  26 chr26_15227584   Sample    G    A        0      0        2 
  26 chr26_15236899     AAsi    G    C      0.5      1        2 
  26 chr26_15236899     AKia    G    C        0      0        2 
  26 chr26_15236899     AOna    G    C        0      0        2 
  26 chr26_15236899     ASom    G    C        0      0        2 
  26 chr26_15236899     HCab    G    C        0      0        2 
  26 chr26_15236899     HPrz    G    C        0      0        2 
  26 chr26_15236899     ZBoe    G    C        0      0        2 
  26 chr26_15236899     ZGre    G    C        0      0        2 
  26 chr26_15236899     ZHar    G    C        0      0        2 
  26 chr26_15236899   Sample    G    C        0      0        2 
  26 chr26_15256414     AAsi    C    A        0      0        2 
  26 chr26_15256414     AKia    C    A        0      0        2 
  26 chr26_15256414     AOna    C    A        0      0        2 
  26 chr26_15256414     ASom    C    A        0      0        2 
  26 chr26_15256414     HCab    C    A        1      2        2 
  26 chr26_15256414     HPrz    C    A        1      2        2 
  26 chr26_15256414     ZBoe    C    A        0      0        2 
  26 chr26_15256414     ZGre    C    A        0      0        2 
  26 chr26_15256414     ZHar    C    A        0      0        2 
  26 chr26_15256414   Sample    C    A        0      0        2 
  26 chr26_15277021     AAsi    T    C        0      0        2 
  26 chr26_15277021     AKia    T    C        0      0        2 
  26 chr26_15277021     AOna    T    C        0      0        2 
  26 chr26_15277021     ASom    T    C        0      0        2 
  26 chr26_15277021     HCab    T    C        0      0        2 
  26 chr26_15277021     HPrz    T    C        0      0        2 
  26 chr26_15277021     ZBoe    T    C        0      0        2 
  26 chr26_15277021     ZGre    T    C      0.5      1        2 
  26 chr26_15277021     ZHar    T    C        0      0        2 
  26 chr26_15277021   Sample    T    C        0      0        2 
  26 chr26_15291132     AAsi    A    G        0      0        2 
  26 chr26_15291132     AKia    A    G        0      0        2 
  26 chr26_15291132     AOna    A    G      0.5      1        2 
  26 chr26_15291132     ASom    A    G        0      0        2 
  26 chr26_15291132     HCab    A    G        0      0        2 
  26 chr26_15291132     HPrz    A    G        0      0        2 
  26 chr26_15291132     ZBoe    A    G        0      0        2 
  26 chr26_15291132     ZGre    A    G        0      0        2 
  26 chr26_15291132     ZHar    A    G        0      0        2 
  26 chr26_15291132   Sample    A    G        0      0        2 
  26 chr26_15291903     AAsi    G    A        0      0        2 
  26 chr26_15291903     AKia    G    A        0      0        2 
  26 chr26_15291903     AOna    G    A        0      0        2 
  26 chr26_15291903     ASom    G    A        0      0        2 
  26 chr26_15291903     HCab    G    A      0.5      1        2 
  26 chr26_15291903     HPrz    G    A        1      2        2 
  26 chr26_15291903     ZBoe    G    A        0      0        2 
  26 chr26_15291903     ZGre    G    A        0      0        2 
  26 chr26_15291903     ZHar    G    A        0      0        2 
  26 chr26_15291903   Sample    G    A        0      0        2 
  26 chr26_15294184     AAsi    C    T        0      0        2 
  26 chr26_15294184     AKia    C    T        0      0        2 
  26 chr26_15294184     AOna    C    T        0      0        2 
  26 chr26_15294184     ASom    C    T        0      0        2 
  26 chr26_15294184     HCab    C    T        1      2        2 
  26 chr26_15294184     HPrz    C    T        1      2        2 
  26 chr26_15294184     ZBoe    C    T        0      0        2 
  26 chr26_15294184     ZGre    C    T        0      0        2 
  26 chr26_15294184     ZHar    C    T        0      0        2 
  26 chr26_15294184   Sample    C    T        0      0        2 
  26 chr26_15307824     AAsi    A    G        0      0        2 
  26 chr26_15307824     AKia    A    G        0      0        2 
  26 chr26_15307824     AOna    A    G        0      0        2 
  26 chr26_15307824     ASom    A    G        0      0        2 
  26 chr26_15307824     HCab    A    G        0      0        2 
  26 chr26_15307824     HPrz    A    G        0      0        2 
  26 chr26_15307824     ZBoe    A    G      0.5      1        2 
  26 chr26_15307824     ZGre    A    G        0      0        2 
  26 chr26_15307824     ZHar    A    G        0      0        2 
  26 chr26_15307824   Sample    A    G        0      0        2 
  26 chr26_15309093     AAsi    A    G        0      0        2 
  26 chr26_15309093     AKia    A    G        0      0        2 
  26 chr26_15309093     AOna    A    G        0      0        2 
  26 chr26_15309093     ASom    A    G        0      0        2 
  26 chr26_15309093     HCab    A    G      0.5      1        2 
  26 chr26_15309093     HPrz    A    G        0      0        2 
  26 chr26_15309093     ZBoe    A    G        0      0        2 
  26 chr26_15309093     ZGre    A    G        0      0        2 
  26 chr26_15309093     ZHar    A    G        0      0        2 
  26 chr26_15309093   Sample    A    G        0      0        2 
  26 chr26_15312397     AAsi    A    G        0      0        2 
  26 chr26_15312397     AKia    A    G        0      0        2 
  26 chr26_15312397     AOna    A    G        0      0        2 
  26 chr26_15312397     ASom    A    G        0      0        2 
  26 chr26_15312397     HCab    A    G        0      0        2 
  26 chr26_15312397     HPrz    A    G        0      0        2 
  26 chr26_15312397     ZBoe    A    G        0      0        2 
  26 chr26_15312397     ZGre    A    G        1      2        2 
  26 chr26_15312397     ZHar    A    G        0      0        2 
  26 chr26_15312397   Sample    A    G        0      0        2 
  26 chr26_15317303     AAsi    A    G        1      2        2 
  26 chr26_15317303     AKia    A    G        0      0        2 
  26 chr26_15317303     AOna    A    G        0      0        2 
  26 chr26_15317303     ASom    A    G        1      2        2 
  26 chr26_15317303     HCab    A    G        0      0        2 
  26 chr26_15317303     HPrz    A    G        0      0        2 
  26 chr26_15317303     ZBoe    A    G        0      0        2 
  26 chr26_15317303     ZGre    A    G        0      0        2 
  26 chr26_15317303     ZHar    A    G        0      0        2 
  26 chr26_15317303   Sample    A    G        1      2        2 
  26 chr26_15318417     AAsi    T    C        0      0        2 
  26 chr26_15318417     AKia    T    C        0      0        2 
  26 chr26_15318417     AOna    T    C        0      0        2 
  26 chr26_15318417     ASom    T    C        0      0        2 
  26 chr26_15318417     HCab    T    C        1      2        2 
  26 chr26_15318417     HPrz    T    C        1      2        2 
  26 chr26_15318417     ZBoe    T    C        0      0        2 
  26 chr26_15318417     ZGre    T    C        0      0        2 
  26 chr26_15318417     ZHar    T    C        0      0        2 
  26 chr26_15318417   Sample    T    C        0      0        2 
  26 chr26_15328780     AAsi    G    A        0      0        2 
  26 chr26_15328780     AKia    G    A        0      0        2 
  26 chr26_15328780     AOna    G    A        0      0        2 
  26 chr26_15328780     ASom    G    A        0      0        2 
  26 chr26_15328780     HCab    G    A        0      0        2 
  26 chr26_15328780     HPrz    G    A        0      0        2 
  26 chr26_15328780     ZBoe    G    A      0.5      1        2 
  26 chr26_15328780     ZGre    G    A        0      0        2 
  26 chr26_15328780     ZHar    G    A        0      0        2 
  26 chr26_15328780   Sample    G    A        0      0        2 
  26 chr26_15356523     AAsi    C    A        0      0        2 
  26 chr26_15356523     AKia    C    A        0      0        2 
  26 chr26_15356523     AOna    C    A        0      0        2 
  26 chr26_15356523     ASom    C    A        0      0        2 
  26 chr26_15356523     HCab    C    A        0      0        2 
  26 chr26_15356523     HPrz    C    A        0      0        2 
  26 chr26_15356523     ZBoe    C    A        0      0        2 
  26 chr26_15356523     ZGre    C    A        0      0        2 
  26 chr26_15356523     ZHar    C    A      0.5      1        2 
  26 chr26_15356523   Sample    C    A        0      0        2 
  26 chr26_15361889     AAsi    T    C        1      2        2 
  26 chr26_15361889     AKia    T    C        0      0        2 
  26 chr26_15361889     AOna    T    C        0      0        2 
  26 chr26_15361889     ASom    T    C      0.5      1        2 
  26 chr26_15361889     HCab    T    C        0      0        2 
  26 chr26_15361889     HPrz    T    C        0      0        2 
  26 chr26_15361889     ZBoe    T    C        0      0        2 
  26 chr26_15361889     ZGre    T    C        0      0        2 
  26 chr26_15361889     ZHar    T    C        0      0        2 
  26 chr26_15361889   Sample    T    C        1      2        2 
  26 chr26_15370695     AAsi    A    G        0      0        2 
  26 chr26_15370695     AKia    A    G        0      0        2 
  26 chr26_15370695     AOna    A    G        0      0        2 
  26 chr26_15370695     ASom    A    G        0      0        2 
  26 chr26_15370695     HCab    A    G        0      0        2 
  26 chr26_15370695     HPrz    A    G        0      0        2 
  26 chr26_15370695     ZBoe    A    G        0      0        2 
  26 chr26_15370695     ZGre    A    G        1      2        2 
  26 chr26_15370695     ZHar    A    G        0      0        2 
  26 chr26_15370695   Sample    A    G        0      0        2 
  26 chr26_15373250     AAsi    A    G        0      0        2 
  26 chr26_15373250     AKia    A    G        0      0        2 
  26 chr26_15373250     AOna    A    G        0      0        2 
  26 chr26_15373250     ASom    A    G        0      0        2 
  26 chr26_15373250     HCab    A    G        0      0        2 
  26 chr26_15373250     HPrz    A    G        0      0        2 
  26 chr26_15373250     ZBoe    A    G        0      0        2 
  26 chr26_15373250     ZGre    A    G      0.5      1        2 
  26 chr26_15373250     ZHar    A    G        0      0        2 
  26 chr26_15373250   Sample    A    G        0      0        2 
  26 chr26_15373763     AAsi    G    T        0      0        2 
  26 chr26_15373763     AKia    G    T        0      0        2 
  26 chr26_15373763     AOna    G    T        0      0        2 
  26 chr26_15373763     ASom    G    T        0      0        2 
  26 chr26_15373763     HCab    G    T        0      0        2 
  26 chr26_15373763     HPrz    G    T        0      0        2 
  26 chr26_15373763     ZBoe    G    T      0.5      1        2 
  26 chr26_15373763     ZGre    G    T        0      0        2 
  26 chr26_15373763     ZHar    G    T        0      0        2 
  26 chr26_15373763   Sample    G    T        0      0        2 
  26 chr26_15380578     AAsi    T    C        0      0        2 
  26 chr26_15380578     AKia    T    C        0      0        2 
  26 chr26_15380578     AOna    T    C        0      0        2 
  26 chr26_15380578     ASom    T    C        0      0        2 
  26 chr26_15380578     HCab    T    C        0      0        2 
  26 chr26_15380578     HPrz    T    C        0      0        2 
  26 chr26_15380578     ZBoe    T    C        0      0        2 
  26 chr26_15380578     ZGre    T    C      0.5      1        2 
  26 chr26_15380578     ZHar    T    C        0      0        2 
  26 chr26_15380578   Sample    T    C        0      0        2 
  26 chr26_15382306     AAsi    A    G        0      0        2 
  26 chr26_15382306     AKia    A    G        0      0        2 
  26 chr26_15382306     AOna    A    G      0.5      1        2 
  26 chr26_15382306     ASom    A    G        0      0        2 
  26 chr26_15382306     HCab    A    G        0      0        2 
  26 chr26_15382306     HPrz    A    G        0      0        2 
  26 chr26_15382306     ZBoe    A    G        0      0        2 
  26 chr26_15382306     ZGre    A    G        0      0        2 
  26 chr26_15382306     ZHar    A    G        0      0        2 
  26 chr26_15382306   Sample    A    G        0      0        2 
  26 chr26_15385231     AAsi    A    G        0      0        2 
  26 chr26_15385231     AKia    A    G        0      0        2 
  26 chr26_15385231     AOna    A    G        0      0        2 
  26 chr26_15385231     ASom    A    G        0      0        2 
  26 chr26_15385231     HCab    A    G      0.5      1        2 
  26 chr26_15385231     HPrz    A    G        0      0        2 
  26 chr26_15385231     ZBoe    A    G        0      0        2 
  26 chr26_15385231     ZGre    A    G        0      0        2 
  26 chr26_15385231     ZHar    A    G        0      0        2 
  26 chr26_15385231   Sample    A    G        0      0        2 
  26 chr26_15388995     AAsi    G    T        0      0        2 
  26 chr26_15388995     AKia    G    T        0      0        2 
  26 chr26_15388995     AOna    G    T        0      0        2 
  26 chr26_15388995     ASom    G    T        0      0        2 
  26 chr26_15388995     HCab    G    T        0      0        2 
  26 chr26_15388995     HPrz    G    T        0      0        2 
  26 chr26_15388995     ZBoe    G    T        0      0        2 
  26 chr26_15388995     ZGre    G    T        0      0        2 
  26 chr26_15388995     ZHar    G    T        1      2        2 
  26 chr26_15388995   Sample    G    T        0      0        2 
  26 chr26_15392606     AAsi    T    C        1      2        2 
  26 chr26_15392606     AKia    T    C        0      0        2 
  26 chr26_15392606     AOna    T    C        0      0        2 
  26 chr26_15392606     ASom    T    C      0.5      1        2 
  26 chr26_15392606     HCab    T    C        0      0        2 
  26 chr26_15392606     HPrz    T    C        0      0        2 
  26 chr26_15392606     ZBoe    T    C        0      0        2 
  26 chr26_15392606     ZGre    T    C        0      0        2 
  26 chr26_15392606     ZHar    T    C        0      0        2 
  26 chr26_15392606   Sample    T    C        1      2        2 
  26 chr26_15404812     AAsi    C    T      0.5      1        2 
  26 chr26_15404812     AKia    C    T        0      0        2 
  26 chr26_15404812     AOna    C    T        0      0        2 
  26 chr26_15404812     ASom    C    T      0.5      1        2 
  26 chr26_15404812     HCab    C    T        0      0        2 
  26 chr26_15404812     HPrz    C    T        0      0        2 
  26 chr26_15404812     ZBoe    C    T        0      0        2 
  26 chr26_15404812     ZGre    C    T        0      0        2 
  26 chr26_15404812     ZHar    C    T        0      0        2 
  26 chr26_15404812   Sample    C    T        0      0        2 
  26 chr26_15413061     AAsi    A    G        1      2        2 
  26 chr26_15413061     AKia    A    G        1      2        2 
  26 chr26_15413061     AOna    A    G        1      2        2 
  26 chr26_15413061     ASom    A    G        1      2        2 
  26 chr26_15413061     HCab    A    G        0      0        2 
  26 chr26_15413061     HPrz    A    G        0      0        2 
  26 chr26_15413061     ZBoe    A    G        0      0        2 
  26 chr26_15413061     ZGre    A    G        0      0        2 
  26 chr26_15413061     ZHar    A    G        0      0        2 
  26 chr26_15413061   Sample    A    G        1      2        2 
  26 chr26_15440120     AAsi    T    C        0      0        2 
  26 chr26_15440120     AKia    T    C        0      0        2 
  26 chr26_15440120     AOna    T    C        0      0        2 
  26 chr26_15440120     ASom    T    C        0      0        2 
  26 chr26_15440120     HCab    T    C        0      0        2 
  26 chr26_15440120     HPrz    T    C        0      0        2 
  26 chr26_15440120     ZBoe    T    C        1      2        2 
  26 chr26_15440120     ZGre    T    C        1      2        2 
  26 chr26_15440120     ZHar    T    C        1      2        2 
  26 chr26_15440120   Sample    T    C        0      0        2 
  26 chr26_15461427     AAsi    G    C        0      0        2 
  26 chr26_15461427     AKia    G    C        0      0        2 
  26 chr26_15461427     AOna    G    C        0      0        2 
  26 chr26_15461427     ASom    G    C        0      0        2 
  26 chr26_15461427     HCab    G    C        0      0        2 
  26 chr26_15461427     HPrz    G    C        0      0        2 
  26 chr26_15461427     ZBoe    G    C        1      2        2 
  26 chr26_15461427     ZGre    G    C        0      0        2 
  26 chr26_15461427     ZHar    G    C        0      0        2 
  26 chr26_15461427   Sample    G    C        0      0        2 
  26 chr26_15468689     AAsi    T    C        0      0        2 
  26 chr26_15468689     AKia    T    C      0.5      1        2 
  26 chr26_15468689     AOna    T    C      0.5      1        2 
  26 chr26_15468689     ASom    T    C        0      0        2 
  26 chr26_15468689     HCab    T    C        0      0        2 
  26 chr26_15468689     HPrz    T    C        0      0        2 
  26 chr26_15468689     ZBoe    T    C        0      0        2 
  26 chr26_15468689     ZGre    T    C        0      0        2 
  26 chr26_15468689     ZHar    T    C        0      0        2 
  26 chr26_15468689   Sample    T    C        0      0        2 
  26 chr26_15470184     AAsi    T    C        0      0        2 
  26 chr26_15470184     AKia    T    C        0      0        2 
  26 chr26_15470184     AOna    T    C        0      0        2 
  26 chr26_15470184     ASom    T    C        0      0        2 
  26 chr26_15470184     HCab    T    C        1      2        2 
  26 chr26_15470184     HPrz    T    C        1      2        2 
  26 chr26_15470184     ZBoe    T    C        0      0        2 
  26 chr26_15470184     ZGre    T    C        0      0        2 
  26 chr26_15470184     ZHar    T    C        1      2        2 
  26 chr26_15470184   Sample    T    C        0      0        2 
  26 chr26_15477027     AAsi    A    G        0      0        2 
  26 chr26_15477027     AKia    A    G        0      0        2 
  26 chr26_15477027     AOna    A    G        0      0        2 
  26 chr26_15477027     ASom    A    G        0      0        2 
  26 chr26_15477027     HCab    A    G        1      2        2 
  26 chr26_15477027     HPrz    A    G        1      2        2 
  26 chr26_15477027     ZBoe    A    G        0      0        2 
  26 chr26_15477027     ZGre    A    G        0      0        2 
  26 chr26_15477027     ZHar    A    G        0      0        2 
  26 chr26_15477027   Sample    A    G        0      0        2 
  26 chr26_15477394     AAsi    T    A        0      0        2 
  26 chr26_15477394     AKia    T    A        0      0        2 
  26 chr26_15477394     AOna    T    A        0      0        2 
  26 chr26_15477394     ASom    T    A        0      0        2 
  26 chr26_15477394     HCab    T    A        1      2        2 
  26 chr26_15477394     HPrz    T    A        1      2        2 
  26 chr26_15477394     ZBoe    T    A        0      0        2 
  26 chr26_15477394     ZGre    T    A        0      0        2 
  26 chr26_15477394     ZHar    T    A        0      0        2 
  26 chr26_15477394   Sample    T    A        0      0        2 
  26 chr26_15484463     AAsi    G    A        0      0        2 
  26 chr26_15484463     AKia    G    A        0      0        2 
  26 chr26_15484463     AOna    G    A      0.5      1        2 
  26 chr26_15484463     ASom    G    A        0      0        2 
  26 chr26_15484463     HCab    G    A        0      0        2 
  26 chr26_15484463     HPrz    G    A        0      0        2 
  26 chr26_15484463     ZBoe    G    A        0      0        2 
  26 chr26_15484463     ZGre    G    A        0      0        2 
  26 chr26_15484463     ZHar    G    A        0      0        2 
  26 chr26_15484463   Sample    G    A        0      0        2 
  26 chr26_15487843     AAsi    T    C        0      0        2 
  26 chr26_15487843     AKia    T    C        0      0        2 
  26 chr26_15487843     AOna    T    C        0      0        2 
  26 chr26_15487843     ASom    T    C        0      0        2 
  26 chr26_15487843     HCab    T    C        0      0        2 
  26 chr26_15487843     HPrz    T    C        0      0        2 
  26 chr26_15487843     ZBoe    T    C        0      0        2 
  26 chr26_15487843     ZGre    T    C        1      2        2 
  26 chr26_15487843     ZHar    T    C        0      0        2 
  26 chr26_15487843   Sample    T    C        0      0        2 
  26 chr26_15494258     AAsi    G    T        0      0        2 
  26 chr26_15494258     AKia    G    T        0      0        2 
  26 chr26_15494258     AOna    G    T        0      0        2 
  26 chr26_15494258     ASom    G    T        0      0        2 
  26 chr26_15494258     HCab    G    T        0      0        2 
  26 chr26_15494258     HPrz    G    T        0      0        2 
  26 chr26_15494258     ZBoe    G    T        0      0        2 
  26 chr26_15494258     ZGre    G    T      0.5      1        2 
  26 chr26_15494258     ZHar    G    T        0      0        2 
  26 chr26_15494258   Sample    G    T        0      0        2 
  26 chr26_15501503     AAsi    G    T        0      0        2 
  26 chr26_15501503     AKia    G    T        0      0        2 
  26 chr26_15501503     AOna    G    T        0      0        2 
  26 chr26_15501503     ASom    G    T        0      0        2 
  26 chr26_15501503     HCab    G    T        0      0        2 
  26 chr26_15501503     HPrz    G    T        0      0        2 
  26 chr26_15501503     ZBoe    G    T        1      2        2 
  26 chr26_15501503     ZGre    G    T        0      0        2 
  26 chr26_15501503     ZHar    G    T        0      0        2 
  26 chr26_15501503   Sample    G    T        0      0        2 
  26 chr26_15503817     AAsi    T    C        0      0        2 
  26 chr26_15503817     AKia    T    C      0.5      1        2 
  26 chr26_15503817     AOna    T    C        0      0        2 
  26 chr26_15503817     ASom    T    C        0      0        2 
  26 chr26_15503817     HCab    T    C        0      0        2 
  26 chr26_15503817     HPrz    T    C        0      0        2 
  26 chr26_15503817     ZBoe    T    C        0      0        2 
  26 chr26_15503817     ZGre    T    C        0      0        2 
  26 chr26_15503817     ZHar    T    C        0      0        2 
  26 chr26_15503817   Sample    T    C        0      0        2 
  26 chr26_15510059     AAsi    A    G        0      0        2 
  26 chr26_15510059     AKia    A    G        0      0        2 
  26 chr26_15510059     AOna    A    G        0      0        2 
  26 chr26_15510059     ASom    A    G        0      0        2 
  26 chr26_15510059     HCab    A    G        0      0        2 
  26 chr26_15510059     HPrz    A    G        0      0        2 
  26 chr26_15510059     ZBoe    A    G        0      0        2 
  26 chr26_15510059     ZGre    A    G        0      0        2 
  26 chr26_15510059     ZHar    A    G        1      2        2 
  26 chr26_15510059   Sample    A    G        0      0        2 
  26 chr26_15512346     AAsi    G    A        0      0        2 
  26 chr26_15512346     AKia    G    A        0      0        2 
  26 chr26_15512346     AOna    G    A        0      0        2 
  26 chr26_15512346     ASom    G    A        0      0        2 
  26 chr26_15512346     HCab    G    A        0      0        2 
  26 chr26_15512346     HPrz    G    A        0      0        2 
  26 chr26_15512346     ZBoe    G    A        0      0        2 
  26 chr26_15512346     ZGre    G    A        1      2        2 
  26 chr26_15512346     ZHar    G    A        0      0        2 
  26 chr26_15512346   Sample    G    A        0      0        2 
  26 chr26_15515049     AAsi    A    G        0      0        2 
  26 chr26_15515049     AKia    A    G        0      0        2 
  26 chr26_15515049     AOna    A    G        0      0        2 
  26 chr26_15515049     ASom    A    G        0      0        2 
  26 chr26_15515049     HCab    A    G        0      0        2 
  26 chr26_15515049     HPrz    A    G        0      0        2 
  26 chr26_15515049     ZBoe    A    G      0.5      1        2 
  26 chr26_15515049     ZGre    A    G        0      0        2 
  26 chr26_15515049     ZHar    A    G        0      0        2 
  26 chr26_15515049   Sample    A    G        0      0        2 
  26 chr26_15521280     AAsi    G    A        0      0        2 
  26 chr26_15521280     AKia    G    A        0      0        2 
  26 chr26_15521280     AOna    G    A        0      0        2 
  26 chr26_15521280     ASom    G    A        0      0        2 
  26 chr26_15521280     HCab    G    A        0      0        2 
  26 chr26_15521280     HPrz    G    A        0      0        2 
  26 chr26_15521280     ZBoe    G    A      0.5      1        2 
  26 chr26_15521280     ZGre    G    A        0      0        2 
  26 chr26_15521280     ZHar    G    A        0      0        2 
  26 chr26_15521280   Sample    G    A        0      0        2 
  26 chr26_15527986     AAsi    A    G        0      0        2 
  26 chr26_15527986     AKia    A    G        0      0        2 
  26 chr26_15527986     AOna    A    G        0      0        2 
  26 chr26_15527986     ASom    A    G        0      0        2 
  26 chr26_15527986     HCab    A    G        0      0        2 
  26 chr26_15527986     HPrz    A    G        0      0        2 
  26 chr26_15527986     ZBoe    A    G        0      0        2 
  26 chr26_15527986     ZGre    A    G        1      2        2 
  26 chr26_15527986     ZHar    A    G        0      0        2 
  26 chr26_15527986   Sample    A    G        0      0        2 
  26 chr26_15532681     AAsi    G    A        0      0        2 
  26 chr26_15532681     AKia    G    A        0      0        2 
  26 chr26_15532681     AOna    G    A      0.5      1        2 
  26 chr26_15532681     ASom    G    A        0      0        2 
  26 chr26_15532681     HCab    G    A        0      0        2 
  26 chr26_15532681     HPrz    G    A        0      0        2 
  26 chr26_15532681     ZBoe    G    A        0      0        2 
  26 chr26_15532681     ZGre    G    A        0      0        2 
  26 chr26_15532681     ZHar    G    A        0      0        2 
  26 chr26_15532681   Sample    G    A        0      0        2 
  26 chr26_15535052     AAsi    C    T      0.5      1        2 
  26 chr26_15535052     AKia    C    T        0      0        2 
  26 chr26_15535052     AOna    C    T        0      0        2 
  26 chr26_15535052     ASom    C    T      0.5      1        2 
  26 chr26_15535052     HCab    C    T        0      0        2 
  26 chr26_15535052     HPrz    C    T        0      0        2 
  26 chr26_15535052     ZBoe    C    T        0      0        2 
  26 chr26_15535052     ZGre    C    T        0      0        2 
  26 chr26_15535052     ZHar    C    T        0      0        2 
  26 chr26_15535052   Sample    C    T        0      0        2 
  26 chr26_15536374     AAsi    A    G      0.5      1        2 
  26 chr26_15536374     AKia    A    G        0      0        2 
  26 chr26_15536374     AOna    A    G        0      0        2 
  26 chr26_15536374     ASom    A    G        0      0        2 
  26 chr26_15536374     HCab    A    G        0      0        2 
  26 chr26_15536374     HPrz    A    G        0      0        2 
  26 chr26_15536374     ZBoe    A    G        0      0        2 
  26 chr26_15536374     ZGre    A    G        0      0        2 
  26 chr26_15536374     ZHar    A    G        0      0        2 
  26 chr26_15536374   Sample    A    G        0      0        2 
  26 chr26_15562493     AAsi    G    A        0      0        2 
  26 chr26_15562493     AKia    G    A        0      0        2 
  26 chr26_15562493     AOna    G    A        0      0        2 
  26 chr26_15562493     ASom    G    A        0      0        2 
  26 chr26_15562493     HCab    G    A        0      0        2 
  26 chr26_15562493     HPrz    G    A        0      0        2 
  26 chr26_15562493     ZBoe    G    A      0.5      1        2 
  26 chr26_15562493     ZGre    G    A        0      0        2 
  26 chr26_15562493     ZHar    G    A        0      0        2 
  26 chr26_15562493   Sample    G    A        0      0        2 
  26 chr26_15567598     AAsi    G    A        0      0        2 
  26 chr26_15567598     AKia    G    A        0      0        2 
  26 chr26_15567598     AOna    G    A        0      0        2 
  26 chr26_15567598     ASom    G    A        0      0        2 
  26 chr26_15567598     HCab    G    A        0      0        2 
  26 chr26_15567598     HPrz    G    A        0      0        2 
  26 chr26_15567598     ZBoe    G    A        0      0        2 
  26 chr26_15567598     ZGre    G    A        0      0        2 
  26 chr26_15567598     ZHar    G    A        1      2        2 
  26 chr26_15567598   Sample    G    A        0      0        2 
  26 chr26_15576873     AAsi    A    G        0      0        2 
  26 chr26_15576873     AKia    A    G        0      0        2 
  26 chr26_15576873     AOna    A    G        0      0        2 
  26 chr26_15576873     ASom    A    G        0      0        2 
  26 chr26_15576873     HCab    A    G        0      0        2 
  26 chr26_15576873     HPrz    A    G        0      0        2 
  26 chr26_15576873     ZBoe    A    G        0      0        2 
  26 chr26_15576873     ZGre    A    G      0.5      1        2 
  26 chr26_15576873     ZHar    A    G        0      0        2 
  26 chr26_15576873   Sample    A    G        0      0        2 
  26 chr26_15583103     AAsi    C    T        0      0        2 
  26 chr26_15583103     AKia    C    T        0      0        2 
  26 chr26_15583103     AOna    C    T      0.5      1        2 
  26 chr26_15583103     ASom    C    T        0      0        2 
  26 chr26_15583103     HCab    C    T        0      0        2 
  26 chr26_15583103     HPrz    C    T        0      0        2 
  26 chr26_15583103     ZBoe    C    T        0      0        2 
  26 chr26_15583103     ZGre    C    T        0      0        2 
  26 chr26_15583103     ZHar    C    T        0      0        2 
  26 chr26_15583103   Sample    C    T        0      0        2 
  26 chr26_15590990     AAsi    A    G        0      0        2 
  26 chr26_15590990     AKia    A    G        0      0        2 
  26 chr26_15590990     AOna    A    G        0      0        2 
  26 chr26_15590990     ASom    A    G        0      0        2 
  26 chr26_15590990     HCab    A    G        1      2        2 
  26 chr26_15590990     HPrz    A    G        1      2        2 
  26 chr26_15590990     ZBoe    A    G        0      0        2 
  26 chr26_15590990     ZGre    A    G        0      0        2 
  26 chr26_15590990     ZHar    A    G        0      0        2 
  26 chr26_15590990   Sample    A    G        0      0        2 
  26 chr26_15593106     AAsi    A    G        0      0        2 
  26 chr26_15593106     AKia    A    G        0      0        2 
  26 chr26_15593106     AOna    A    G        0      0        2 
  26 chr26_15593106     ASom    A    G        0      0        2 
  26 chr26_15593106     HCab    A    G        0      0        2 
  26 chr26_15593106     HPrz    A    G        0      0        2 
  26 chr26_15593106     ZBoe    A    G        0      0        2 
  26 chr26_15593106     ZGre    A    G        0      0        2 
  26 chr26_15593106     ZHar    A    G        1      2        2 
  26 chr26_15593106   Sample    A    G        0      0        2 
  26 chr26_15594726     AAsi    A    G        0      0        2 
  26 chr26_15594726     AKia    A    G        0      0        2 
  26 chr26_15594726     AOna    A    G        0      0        2 
  26 chr26_15594726     ASom    A    G        0      0        2 
  26 chr26_15594726     HCab    A    G        0      0        2 
  26 chr26_15594726     HPrz    A    G        0      0        2 
  26 chr26_15594726     ZBoe    A    G        0      0        2 
  26 chr26_15594726     ZGre    A    G        1      2        2 
  26 chr26_15594726     ZHar    A    G        0      0        2 
  26 chr26_15594726   Sample    A    G        0      0        2 
  26 chr26_15602614     AAsi    G    T        1      2        2 
  26 chr26_15602614     AKia    G    T        0      0        2 
  26 chr26_15602614     AOna    G    T        0      0        2 
  26 chr26_15602614     ASom    G    T        0      0        2 
  26 chr26_15602614     HCab    G    T        0      0        2 
  26 chr26_15602614     HPrz    G    T        0      0        2 
  26 chr26_15602614     ZBoe    G    T        0      0        2 
  26 chr26_15602614     ZGre    G    T        0      0        2 
  26 chr26_15602614     ZHar    G    T        0      0        2 
  26 chr26_15602614   Sample    G    T        1      2        2 
  26 chr26_15602664     AAsi    C    T        0      0        2 
  26 chr26_15602664     AKia    C    T        0      0        2 
  26 chr26_15602664     AOna    C    T        0      0        2 
  26 chr26_15602664     ASom    C    T        0      0        2 
  26 chr26_15602664     HCab    C    T      0.5      1        2 
  26 chr26_15602664     HPrz    C    T        0      0        2 
  26 chr26_15602664     ZBoe    C    T        0      0        2 
  26 chr26_15602664     ZGre    C    T        0      0        2 
  26 chr26_15602664     ZHar    C    T        0      0        2 
  26 chr26_15602664   Sample    C    T        0      0        2 
  26 chr26_15615866     AAsi    A    G        0      0        2 
  26 chr26_15615866     AKia    A    G        0      0        2 
  26 chr26_15615866     AOna    A    G        0      0        2 
  26 chr26_15615866     ASom    A    G        0      0        2 
  26 chr26_15615866     HCab    A    G        1      2        2 
  26 chr26_15615866     HPrz    A    G        1      2        2 
  26 chr26_15615866     ZBoe    A    G        0      0        2 
  26 chr26_15615866     ZGre    A    G        0      0        2 
  26 chr26_15615866     ZHar    A    G        0      0        2 
  26 chr26_15615866   Sample    A    G        1      2        2 
  26 chr26_15623381     AAsi    C    G        0      0        2 
  26 chr26_15623381     AKia    C    G        0      0        2 
  26 chr26_15623381     AOna    C    G        0      0        2 
  26 chr26_15623381     ASom    C    G        0      0        2 
  26 chr26_15623381     HCab    C    G        0      0        2 
  26 chr26_15623381     HPrz    C    G        0      0        2 
  26 chr26_15623381     ZBoe    C    G      0.5      1        2 
  26 chr26_15623381     ZGre    C    G        0      0        2 
  26 chr26_15623381     ZHar    C    G        0      0        2 
  26 chr26_15623381   Sample    C    G        0      0        2 
  26 chr26_15629482     AAsi    A    C        0      0        2 
  26 chr26_15629482     AKia    A    C        0      0        2 
  26 chr26_15629482     AOna    A    C        0      0        2 
  26 chr26_15629482     ASom    A    C        0      0        2 
  26 chr26_15629482     HCab    A    C        0      0        2 
  26 chr26_15629482     HPrz    A    C        0      0        2 
  26 chr26_15629482     ZBoe    A    C        0      0        2 
  26 chr26_15629482     ZGre    A    C        0      0        2 
  26 chr26_15629482     ZHar    A    C      0.5      1        2 
  26 chr26_15629482   Sample    A    C        0      0        2 
  26 chr26_15646339     AAsi    T    C        0      0        2 
  26 chr26_15646339     AKia    T    C        0      0        2 
  26 chr26_15646339     AOna    T    C        0      0        2 
  26 chr26_15646339     ASom    T    C        0      0        2 
  26 chr26_15646339     HCab    T    C        1      2        2 
  26 chr26_15646339     HPrz    T    C        1      2        2 
  26 chr26_15646339     ZBoe    T    C        0      0        2 
  26 chr26_15646339     ZGre    T    C        0      0        2 
  26 chr26_15646339     ZHar    T    C        0      0        2 
  26 chr26_15646339   Sample    T    C        0      0        2 
  26 chr26_15658638     AAsi    C    T        0      0        2 
  26 chr26_15658638     AKia    C    T        0      0        2 
  26 chr26_15658638     AOna    C    T        0      0        2 
  26 chr26_15658638     ASom    C    T        0      0        2 
  26 chr26_15658638     HCab    C    T        0      0        2 
  26 chr26_15658638     HPrz    C    T        0      0        2 
  26 chr26_15658638     ZBoe    C    T        1      2        2 
  26 chr26_15658638     ZGre    C    T        0      0        2 
  26 chr26_15658638     ZHar    C    T        0      0        2 
  26 chr26_15658638   Sample    C    T        0      0        2 
  26 chr26_15658989     AAsi    T    G        0      0        2 
  26 chr26_15658989     AKia    T    G        0      0        2 
  26 chr26_15658989     AOna    T    G        0      0        2 
  26 chr26_15658989     ASom    T    G      0.5      1        2 
  26 chr26_15658989     HCab    T    G        0      0        2 
  26 chr26_15658989     HPrz    T    G        0      0        2 
  26 chr26_15658989     ZBoe    T    G        0      0        2 
  26 chr26_15658989     ZGre    T    G        0      0        2 
  26 chr26_15658989     ZHar    T    G        0      0        2 
  26 chr26_15658989   Sample    T    G        0      0        2 
  26 chr26_15659848     AAsi    C    A        0      0        2 
  26 chr26_15659848     AKia    C    A        0      0        2 
  26 chr26_15659848     AOna    C    A        0      0        2 
  26 chr26_15659848     ASom    C    A        0      0        2 
  26 chr26_15659848     HCab    C    A        0      0        2 
  26 chr26_15659848     HPrz    C    A        0      0        2 
  26 chr26_15659848     ZBoe    C    A      0.5      1        2 
  26 chr26_15659848     ZGre    C    A        0      0        2 
  26 chr26_15659848     ZHar    C    A        0      0        2 
  26 chr26_15659848   Sample    C    A        0      0        2 
  26 chr26_15677965     AAsi    A    G        0      0        2 
  26 chr26_15677965     AKia    A    G        0      0        2 
  26 chr26_15677965     AOna    A    G        0      0        2 
  26 chr26_15677965     ASom    A    G        0      0        2 
  26 chr26_15677965     HCab    A    G        1      2        2 
  26 chr26_15677965     HPrz    A    G        1      2        2 
  26 chr26_15677965     ZBoe    A    G        0      0        2 
  26 chr26_15677965     ZGre    A    G        0      0        2 
  26 chr26_15677965     ZHar    A    G        0      0        2 
  26 chr26_15677965   Sample    A    G        0      0        2 
  26 chr26_15678330     AAsi    C    A        0      0        2 
  26 chr26_15678330     AKia    C    A        0      0        2 
  26 chr26_15678330     AOna    C    A        0      0        2 
  26 chr26_15678330     ASom    C    A        0      0        2 
  26 chr26_15678330     HCab    C    A        1      2        2 
  26 chr26_15678330     HPrz    C    A        1      2        2 
  26 chr26_15678330     ZBoe    C    A        0      0        2 
  26 chr26_15678330     ZGre    C    A        0      0        2 
  26 chr26_15678330     ZHar    C    A        0      0        2 
  26 chr26_15678330   Sample    C    A        0      0        2 
  26 chr26_15678863     AAsi    A    G        0      0        2 
  26 chr26_15678863     AKia    A    G        0      0        2 
  26 chr26_15678863     AOna    A    G        0      0        2 
  26 chr26_15678863     ASom    A    G        1      2        2 
  26 chr26_15678863     HCab    A    G        0      0        2 
  26 chr26_15678863     HPrz    A    G        0      0        2 
  26 chr26_15678863     ZBoe    A    G        0      0        2 
  26 chr26_15678863     ZGre    A    G        0      0        2 
  26 chr26_15678863     ZHar    A    G        0      0        2 
  26 chr26_15678863   Sample    A    G        0      0        2 
  26 chr26_15685724     AAsi    A    G        0      0        2 
  26 chr26_15685724     AKia    A    G        0      0        2 
  26 chr26_15685724     AOna    A    G      0.5      1        2 
  26 chr26_15685724     ASom    A    G        0      0        2 
  26 chr26_15685724     HCab    A    G        0      0        2 
  26 chr26_15685724     HPrz    A    G        0      0        2 
  26 chr26_15685724     ZBoe    A    G        0      0        2 
  26 chr26_15685724     ZGre    A    G        0      0        2 
  26 chr26_15685724     ZHar    A    G        0      0        2 
  26 chr26_15685724   Sample    A    G        0      0        2 
  26 chr26_15688305     AAsi    T    G        0      0        2 
  26 chr26_15688305     AKia    T    G        0      0        2 
  26 chr26_15688305     AOna    T    G        0      0        2 
  26 chr26_15688305     ASom    T    G        0      0        2 
  26 chr26_15688305     HCab    T    G        1      2        2 
  26 chr26_15688305     HPrz    T    G        1      2        2 
  26 chr26_15688305     ZBoe    T    G        0      0        2 
  26 chr26_15688305     ZGre    T    G        0      0        2 
  26 chr26_15688305     ZHar    T    G        0      0        2 
  26 chr26_15688305   Sample    T    G        0      0        2 
  26 chr26_15700557     AAsi    T    C        0      0        2 
  26 chr26_15700557     AKia    T    C        0      0        2 
  26 chr26_15700557     AOna    T    C        0      0        2 
  26 chr26_15700557     ASom    T    C        0      0        2 
  26 chr26_15700557     HCab    T    C        0      0        2 
  26 chr26_15700557     HPrz    T    C        0      0        2 
  26 chr26_15700557     ZBoe    T    C        0      0        2 
  26 chr26_15700557     ZGre    T    C        0      0        2 
  26 chr26_15700557     ZHar    T    C        1      2        2 
  26 chr26_15700557   Sample    T    C        0      0        2 
  26 chr26_15708155     AAsi    A    G        0      0        2 
  26 chr26_15708155     AKia    A    G        0      0        2 
  26 chr26_15708155     AOna    A    G        0      0        2 
  26 chr26_15708155     ASom    A    G        0      0        2 
  26 chr26_15708155     HCab    A    G        0      0        2 
  26 chr26_15708155     HPrz    A    G        0      0        2 
  26 chr26_15708155     ZBoe    A    G        0      0        2 
  26 chr26_15708155     ZGre    A    G        1      2        2 
  26 chr26_15708155     ZHar    A    G        0      0        2 
  26 chr26_15708155   Sample    A    G        0      0        2 
  26 chr26_15714113     AAsi    G    A        0      0        2 
  26 chr26_15714113     AKia    G    A        0      0        2 
  26 chr26_15714113     AOna    G    A        0      0        2 
  26 chr26_15714113     ASom    G    A        0      0        2 
  26 chr26_15714113     HCab    G    A        1      2        2 
  26 chr26_15714113     HPrz    G    A        1      2        2 
  26 chr26_15714113     ZBoe    G    A        0      0        2 
  26 chr26_15714113     ZGre    G    A        0      0        2 
  26 chr26_15714113     ZHar    G    A        0      0        2 
  26 chr26_15714113   Sample    G    A        0      0        2 
  26 chr26_15714308     AAsi    C    T        0      0        2 
  26 chr26_15714308     AKia    C    T        0      0        2 
  26 chr26_15714308     AOna    C    T        0      0        2 
  26 chr26_15714308     ASom    C    T        0      0        2 
  26 chr26_15714308     HCab    C    T      0.5      1        2 
  26 chr26_15714308     HPrz    C    T        0      0        2 
  26 chr26_15714308     ZBoe    C    T        0      0        2 
  26 chr26_15714308     ZGre    C    T        0      0        2 
  26 chr26_15714308     ZHar    C    T        0      0        2 
  26 chr26_15714308   Sample    C    T        0      0        2 
  26 chr26_15751623     AAsi    G    A        0      0        2 
  26 chr26_15751623     AKia    G    A        0      0        2 
  26 chr26_15751623     AOna    G    A        0      0        2 
  26 chr26_15751623     ASom    G    A        0      0        2 
  26 chr26_15751623     HCab    G    A        0      0        2 
  26 chr26_15751623     HPrz    G    A        0      0        2 
  26 chr26_15751623     ZBoe    G    A      0.5      1        2 
  26 chr26_15751623     ZGre    G    A        0      0        2 
  26 chr26_15751623     ZHar    G    A        0      0        2 
  26 chr26_15751623   Sample    G    A        0      0        2 
  26 chr26_15752320     AAsi    T    C        0      0        2 
  26 chr26_15752320     AKia    T    C      0.5      1        2 
  26 chr26_15752320     AOna    T    C        0      0        2 
  26 chr26_15752320     ASom    T    C        0      0        2 
  26 chr26_15752320     HCab    T    C        0      0        2 
  26 chr26_15752320     HPrz    T    C        0      0        2 
  26 chr26_15752320     ZBoe    T    C        0      0        2 
  26 chr26_15752320     ZGre    T    C        0      0        2 
  26 chr26_15752320     ZHar    T    C      0.5      1        2 
  26 chr26_15752320   Sample    T    C        0      0        2 
  26 chr26_15760083     AAsi    C    G        0      0        2 
  26 chr26_15760083     AKia    C    G      0.5      1        2 
  26 chr26_15760083     AOna    C    G        0      0        2 
  26 chr26_15760083     ASom    C    G        0      0        2 
  26 chr26_15760083     HCab    C    G        0      0        2 
  26 chr26_15760083     HPrz    C    G        0      0        2 
  26 chr26_15760083     ZBoe    C    G        0      0        2 
  26 chr26_15760083     ZGre    C    G        0      0        2 
  26 chr26_15760083     ZHar    C    G        0      0        2 
  26 chr26_15760083   Sample    C    G        0      0        2 
  26 chr26_15774868     AAsi    G    A        0      0        2 
  26 chr26_15774868     AKia    G    A        0      0        2 
  26 chr26_15774868     AOna    G    A        0      0        2 
  26 chr26_15774868     ASom    G    A        0      0        2 
  26 chr26_15774868     HCab    G    A        0      0        2 
  26 chr26_15774868     HPrz    G    A        0      0        2 
  26 chr26_15774868     ZBoe    G    A        1      2        2 
  26 chr26_15774868     ZGre    G    A        1      2        2 
  26 chr26_15774868     ZHar    G    A        0      0        2 
  26 chr26_15774868   Sample    G    A        0      0        2 
  26 chr26_15778663     AAsi    T    C        0      0        2 
  26 chr26_15778663     AKia    T    C        0      0        2 
  26 chr26_15778663     AOna    T    C        0      0        2 
  26 chr26_15778663     ASom    T    C        0      0        2 
  26 chr26_15778663     HCab    T    C        0      0        2 
  26 chr26_15778663     HPrz    T    C        0      0        2 
  26 chr26_15778663     ZBoe    T    C      0.5      1        2 
  26 chr26_15778663     ZGre    T    C        0      0        2 
  26 chr26_15778663     ZHar    T    C        0      0        2 
  26 chr26_15778663   Sample    T    C        0      0        2 
  26 chr26_15780741     AAsi    C    A        0      0        2 
  26 chr26_15780741     AKia    C    A        0      0        2 
  26 chr26_15780741     AOna    C    A        0      0        2 
  26 chr26_15780741     ASom    C    A        0      0        2 
  26 chr26_15780741     HCab    C    A        1      2        2 
  26 chr26_15780741     HPrz    C    A        1      2        2 
  26 chr26_15780741     ZBoe    C    A        0      0        2 
  26 chr26_15780741     ZGre    C    A        0      0        2 
  26 chr26_15780741     ZHar    C    A        0      0        2 
  26 chr26_15780741   Sample    C    A        0      0        2 
  26 chr26_15780914     AAsi    G    A        0      0        2 
  26 chr26_15780914     AKia    G    A        0      0        2 
  26 chr26_15780914     AOna    G    A        0      0        2 
  26 chr26_15780914     ASom    G    A        0      0        2 
  26 chr26_15780914     HCab    G    A        0      0        2 
  26 chr26_15780914     HPrz    G    A        0      0        2 
  26 chr26_15780914     ZBoe    G    A      0.5      1        2 
  26 chr26_15780914     ZGre    G    A        0      0        2 
  26 chr26_15780914     ZHar    G    A        0      0        2 
  26 chr26_15780914   Sample    G    A        0      0        2 
  26 chr26_15784204     AAsi    T    C        0      0        2 
  26 chr26_15784204     AKia    T    C        0      0        2 
  26 chr26_15784204     AOna    T    C        0      0        2 
  26 chr26_15784204     ASom    T    C        0      0        2 
  26 chr26_15784204     HCab    T    C        0      0        2 
  26 chr26_15784204     HPrz    T    C        0      0        2 
  26 chr26_15784204     ZBoe    T    C        0      0        2 
  26 chr26_15784204     ZGre    T    C        1      2        2 
  26 chr26_15784204     ZHar    T    C        0      0        2 
  26 chr26_15784204   Sample    T    C        0      0        2 
  26 chr26_15789081     AAsi    T    C        0      0        2 
  26 chr26_15789081     AKia    T    C        0      0        2 
  26 chr26_15789081     AOna    T    C        0      0        2 
  26 chr26_15789081     ASom    T    C        0      0        2 
  26 chr26_15789081     HCab    T    C        0      0        2 
  26 chr26_15789081     HPrz    T    C        0      0        2 
  26 chr26_15789081     ZBoe    T    C      0.5      1        2 
  26 chr26_15789081     ZGre    T    C        0      0        2 
  26 chr26_15789081     ZHar    T    C        0      0        2 
  26 chr26_15789081   Sample    T    C        0      0        2 
  26 chr26_15791436     AAsi    T    C        0      0        2 
  26 chr26_15791436     AKia    T    C        0      0        2 
  26 chr26_15791436     AOna    T    C        0      0        2 
  26 chr26_15791436     ASom    T    C        0      0        2 
  26 chr26_15791436     HCab    T    C        1      2        2 
  26 chr26_15791436     HPrz    T    C        1      2        2 
  26 chr26_15791436     ZBoe    T    C        0      0        2 
  26 chr26_15791436     ZGre    T    C        0      0        2 
  26 chr26_15791436     ZHar    T    C        0      0        2 
  26 chr26_15791436   Sample    T    C        0      0        2 
  26 chr26_15792262     AAsi    G    C        0      0        2 
  26 chr26_15792262     AKia    G    C        0      0        2 
  26 chr26_15792262     AOna    G    C        0      0        2 
  26 chr26_15792262     ASom    G    C        0      0        2 
  26 chr26_15792262     HCab    G    C        0      0        2 
  26 chr26_15792262     HPrz    G    C        0      0        2 
  26 chr26_15792262     ZBoe    G    C      0.5      1        2 
  26 chr26_15792262     ZGre    G    C        0      0        2 
  26 chr26_15792262     ZHar    G    C        0      0        2 
  26 chr26_15792262   Sample    G    C        0      0        2 
  26 chr26_15797174     AAsi    T    C        0      0        2 
  26 chr26_15797174     AKia    T    C        0      0        2 
  26 chr26_15797174     AOna    T    C        0      0        2 
  26 chr26_15797174     ASom    T    C        0      0        2 
  26 chr26_15797174     HCab    T    C        1      2        2 
  26 chr26_15797174     HPrz    T    C        1      2        2 
  26 chr26_15797174     ZBoe    T    C        0      0        2 
  26 chr26_15797174     ZGre    T    C        0      0        2 
  26 chr26_15797174     ZHar    T    C        0      0        2 
  26 chr26_15797174   Sample    T    C        0      0        2 
  26 chr26_15798289     AAsi    G    A        0      0        2 
  26 chr26_15798289     AKia    G    A        0      0        2 
  26 chr26_15798289     AOna    G    A        0      0        2 
  26 chr26_15798289     ASom    G    A        0      0        2 
  26 chr26_15798289     HCab    G    A        0      0        2 
  26 chr26_15798289     HPrz    G    A        0      0        2 
  26 chr26_15798289     ZBoe    G    A        0      0        2 
  26 chr26_15798289     ZGre    G    A        1      2        2 
  26 chr26_15798289     ZHar    G    A        0      0        2 
  26 chr26_15798289   Sample    G    A        0      0        2 
  26 chr26_15812233     AAsi    T    C        1      2        2 
  26 chr26_15812233     AKia    T    C        0      0        2 
  26 chr26_15812233     AOna    T    C        0      0        2 
  26 chr26_15812233     ASom    T    C        1      2        2 
  26 chr26_15812233     HCab    T    C        0      0        2 
  26 chr26_15812233     HPrz    T    C        0      0        2 
  26 chr26_15812233     ZBoe    T    C        0      0        2 
  26 chr26_15812233     ZGre    T    C        0      0        2 
  26 chr26_15812233     ZHar    T    C        0      0        2 
  26 chr26_15812233   Sample    T    C        1      2        2 
  26 chr26_15824788     AAsi    C    T        0      0        2 
  26 chr26_15824788     AKia    C    T        0      0        2 
  26 chr26_15824788     AOna    C    T        0      0        2 
  26 chr26_15824788     ASom    C    T        0      0        2 
  26 chr26_15824788     HCab    C    T        0      0        2 
  26 chr26_15824788     HPrz    C    T        0      0        2 
  26 chr26_15824788     ZBoe    C    T        0      0        2 
  26 chr26_15824788     ZGre    C    T      0.5      1        2 
  26 chr26_15824788     ZHar    C    T        0      0        2 
  26 chr26_15824788   Sample    C    T        0      0        2 
  26 chr26_15836921     AAsi    C    A        0      0        2 
  26 chr26_15836921     AKia    C    A      0.5      1        2 
  26 chr26_15836921     AOna    C    A      0.5      1        2 
  26 chr26_15836921     ASom    C    A        0      0        2 
  26 chr26_15836921     HCab    C    A        0      0        2 
  26 chr26_15836921     HPrz    C    A        0      0        2 
  26 chr26_15836921     ZBoe    C    A        0      0        2 
  26 chr26_15836921     ZGre    C    A        0      0        2 
  26 chr26_15836921     ZHar    C    A        0      0        2 
  26 chr26_15836921   Sample    C    A        0      0        2 
  26 chr26_15841721     AAsi    T    C        0      0        2 
  26 chr26_15841721     AKia    T    C        0      0        2 
  26 chr26_15841721     AOna    T    C        0      0        2 
  26 chr26_15841721     ASom    T    C        0      0        2 
  26 chr26_15841721     HCab    T    C        0      0        2 
  26 chr26_15841721     HPrz    T    C        0      0        2 
  26 chr26_15841721     ZBoe    T    C        0      0        2 
  26 chr26_15841721     ZGre    T    C        0      0        2 
  26 chr26_15841721     ZHar    T    C        1      2        2 
  26 chr26_15841721   Sample    T    C        0      0        2 
  26 chr26_15843049     AAsi    G    A        0      0        2 
  26 chr26_15843049     AKia    G    A        0      0        2 
  26 chr26_15843049     AOna    G    A        0      0        2 
  26 chr26_15843049     ASom    G    A        0      0        2 
  26 chr26_15843049     HCab    G    A        1      2        2 
  26 chr26_15843049     HPrz    G    A        1      2        2 
  26 chr26_15843049     ZBoe    G    A        0      0        2 
  26 chr26_15843049     ZGre    G    A        0      0        2 
  26 chr26_15843049     ZHar    G    A        0      0        2 
  26 chr26_15843049   Sample    G    A        0      0        2 
  26 chr26_15844773     AAsi    G    C        0      0        2 
  26 chr26_15844773     AKia    G    C        0      0        2 
  26 chr26_15844773     AOna    G    C        0      0        2 
  26 chr26_15844773     ASom    G    C        0      0        2 
  26 chr26_15844773     HCab    G    C        1      2        2 
  26 chr26_15844773     HPrz    G    C        1      2        2 
  26 chr26_15844773     ZBoe    G    C        0      0        2 
  26 chr26_15844773     ZGre    G    C        0      0        2 
  26 chr26_15844773     ZHar    G    C        0      0        2 
  26 chr26_15844773   Sample    G    C        0      0        2 
  26 chr26_15845433     AAsi    G    A        1      2        2 
  26 chr26_15845433     AKia    G    A        0      0        2 
  26 chr26_15845433     AOna    G    A        0      0        2 
  26 chr26_15845433     ASom    G    A        1      2        2 
  26 chr26_15845433     HCab    G    A        0      0        2 
  26 chr26_15845433     HPrz    G    A        0      0        2 
  26 chr26_15845433     ZBoe    G    A        0      0        2 
  26 chr26_15845433     ZGre    G    A        0      0        2 
  26 chr26_15845433     ZHar    G    A        0      0        2 
  26 chr26_15845433   Sample    G    A        1      2        2 
  26 chr26_15849995     AAsi    T    C        0      0        2 
  26 chr26_15849995     AKia    T    C      0.5      1        2 
  26 chr26_15849995     AOna    T    C        0      0        2 
  26 chr26_15849995     ASom    T    C        0      0        2 
  26 chr26_15849995     HCab    T    C        0      0        2 
  26 chr26_15849995     HPrz    T    C        0      0        2 
  26 chr26_15849995     ZBoe    T    C        0      0        2 
  26 chr26_15849995     ZGre    T    C        0      0        2 
  26 chr26_15849995     ZHar    T    C        0      0        2 
  26 chr26_15849995   Sample    T    C        0      0        2 
  26 chr26_15860594     AAsi    C    T        0      0        2 
  26 chr26_15860594     AKia    C    T        0      0        2 
  26 chr26_15860594     AOna    C    T        0      0        2 
  26 chr26_15860594     ASom    C    T        0      0        2 
  26 chr26_15860594     HCab    C    T        0      0        2 
  26 chr26_15860594     HPrz    C    T        0      0        2 
  26 chr26_15860594     ZBoe    C    T        0      0        2 
  26 chr26_15860594     ZGre    C    T        1      2        2 
  26 chr26_15860594     ZHar    C    T        0      0        2 
  26 chr26_15860594   Sample    C    T        0      0        2 
  26 chr26_15862209     AAsi    G    A        0      0        2 
  26 chr26_15862209     AKia    G    A        0      0        2 
  26 chr26_15862209     AOna    G    A        0      0        2 
  26 chr26_15862209     ASom    G    A        0      0        2 
  26 chr26_15862209     HCab    G    A        0      0        2 
  26 chr26_15862209     HPrz    G    A        0      0        2 
  26 chr26_15862209     ZBoe    G    A        0      0        2 
  26 chr26_15862209     ZGre    G    A        0      0        2 
  26 chr26_15862209     ZHar    G    A        1      2        2 
  26 chr26_15862209   Sample    G    A        0      0        2 
  26 chr26_15862933     AAsi    T    C        0      0        2 
  26 chr26_15862933     AKia    T    C        0      0        2 
  26 chr26_15862933     AOna    T    C        0      0        2 
  26 chr26_15862933     ASom    T    C        0      0        2 
  26 chr26_15862933     HCab    T    C        0      0        2 
  26 chr26_15862933     HPrz    T    C        0      0        2 
  26 chr26_15862933     ZBoe    T    C        0      0        2 
  26 chr26_15862933     ZGre    T    C        0      0        2 
  26 chr26_15862933     ZHar    T    C      0.5      1        2 
  26 chr26_15862933   Sample    T    C        0      0        2 
  26 chr26_15863522     AAsi    C    G        0      0        2 
  26 chr26_15863522     AKia    C    G        0      0        2 
  26 chr26_15863522     AOna    C    G        0      0        2 
  26 chr26_15863522     ASom    C    G        0      0        2 
  26 chr26_15863522     HCab    C    G        1      2        2 
  26 chr26_15863522     HPrz    C    G        1      2        2 
  26 chr26_15863522     ZBoe    C    G        0      0        2 
  26 chr26_15863522     ZGre    C    G        0      0        2 
  26 chr26_15863522     ZHar    C    G        0      0        2 
  26 chr26_15863522   Sample    C    G        0      0        2 
  26 chr26_15864307     AAsi    G    A        0      0        2 
  26 chr26_15864307     AKia    G    A        0      0        2 
  26 chr26_15864307     AOna    G    A        0      0        2 
  26 chr26_15864307     ASom    G    A        0      0        2 
  26 chr26_15864307     HCab    G    A        1      2        2 
  26 chr26_15864307     HPrz    G    A        1      2        2 
  26 chr26_15864307     ZBoe    G    A        0      0        2 
  26 chr26_15864307     ZGre    G    A        0      0        2 
  26 chr26_15864307     ZHar    G    A        0      0        2 
  26 chr26_15864307   Sample    G    A        0      0        2 
  26 chr26_15869813     AAsi    A    G        0      0        2 
  26 chr26_15869813     AKia    A    G        0      0        2 
  26 chr26_15869813     AOna    A    G        0      0        2 
  26 chr26_15869813     ASom    A    G        0      0        2 
  26 chr26_15869813     HCab    A    G        0      0        2 
  26 chr26_15869813     HPrz    A    G        0      0        2 
  26 chr26_15869813     ZBoe    A    G      0.5      1        2 
  26 chr26_15869813     ZGre    A    G        0      0        2 
  26 chr26_15869813     ZHar    A    G        0      0        2 
  26 chr26_15869813   Sample    A    G        0      0        2 
  26 chr26_15874936     AAsi    T    C        0      0        2 
  26 chr26_15874936     AKia    T    C        0      0        2 
  26 chr26_15874936     AOna    T    C        1      2        2 
  26 chr26_15874936     ASom    T    C        0      0        2 
  26 chr26_15874936     HCab    T    C        0      0        2 
  26 chr26_15874936     HPrz    T    C        0      0        2 
  26 chr26_15874936     ZBoe    T    C        0      0        2 
  26 chr26_15874936     ZGre    T    C        0      0        2 
  26 chr26_15874936     ZHar    T    C        0      0        2 
  26 chr26_15874936   Sample    T    C        0      0        2 
  26 chr26_15881781     AAsi    A    G        0      0        2 
  26 chr26_15881781     AKia    A    G        0      0        2 
  26 chr26_15881781     AOna    A    G        0      0        2 
  26 chr26_15881781     ASom    A    G        0      0        2 
  26 chr26_15881781     HCab    A    G        1      2        2 
  26 chr26_15881781     HPrz    A    G        1      2        2 
  26 chr26_15881781     ZBoe    A    G        0      0        2 
  26 chr26_15881781     ZGre    A    G        0      0        2 
  26 chr26_15881781     ZHar    A    G        0      0        2 
  26 chr26_15881781   Sample    A    G        0      0        2 
  26 chr26_15882904     AAsi    G    C        0      0        2 
  26 chr26_15882904     AKia    G    C        0      0        2 
  26 chr26_15882904     AOna    G    C        0      0        2 
  26 chr26_15882904     ASom    G    C        0      0        2 
  26 chr26_15882904     HCab    G    C        0      0        2 
  26 chr26_15882904     HPrz    G    C        0      0        2 
  26 chr26_15882904     ZBoe    G    C      0.5      1        2 
  26 chr26_15882904     ZGre    G    C        0      0        2 
  26 chr26_15882904     ZHar    G    C        0      0        2 
  26 chr26_15882904   Sample    G    C        0      0        2 
  26 chr26_15889313     AAsi    T    C        0      0        2 
  26 chr26_15889313     AKia    T    C        0      0        2 
  26 chr26_15889313     AOna    T    C        0      0        2 
  26 chr26_15889313     ASom    T    C        0      0        2 
  26 chr26_15889313     HCab    T    C        0      0        2 
  26 chr26_15889313     HPrz    T    C        0      0        2 
  26 chr26_15889313     ZBoe    T    C      0.5      1        2 
  26 chr26_15889313     ZGre    T    C        0      0        2 
  26 chr26_15889313     ZHar    T    C        0      0        2 
  26 chr26_15889313   Sample    T    C        0      0        2 
  26 chr26_15889423     AAsi    T    C        0      0        2 
  26 chr26_15889423     AKia    T    C        0      0        2 
  26 chr26_15889423     AOna    T    C        0      0        2 
  26 chr26_15889423     ASom    T    C        0      0        2 
  26 chr26_15889423     HCab    T    C        1      2        2 
  26 chr26_15889423     HPrz    T    C        1      2        2 
  26 chr26_15889423     ZBoe    T    C        0      0        2 
  26 chr26_15889423     ZGre    T    C        0      0        2 
  26 chr26_15889423     ZHar    T    C        0      0        2 
  26 chr26_15889423   Sample    T    C        0      0        2 
  26 chr26_15902299     AAsi    T    G        0      0        2 
  26 chr26_15902299     AKia    T    G        0      0        2 
  26 chr26_15902299     AOna    T    G        0      0        2 
  26 chr26_15902299     ASom    T    G        0      0        2 
  26 chr26_15902299     HCab    T    G        0      0        2 
  26 chr26_15902299     HPrz    T    G        0      0        2 
  26 chr26_15902299     ZBoe    T    G        0      0        2 
  26 chr26_15902299     ZGre    T    G        1      2        2 
  26 chr26_15902299     ZHar    T    G        0      0        2 
  26 chr26_15902299   Sample    T    G        0      0        2 
  26 chr26_15902463     AAsi    A    G        0      0        2 
  26 chr26_15902463     AKia    A    G        0      0        2 
  26 chr26_15902463     AOna    A    G        1      2        2 
  26 chr26_15902463     ASom    A    G        0      0        2 
  26 chr26_15902463     HCab    A    G        0      0        2 
  26 chr26_15902463     HPrz    A    G        0      0        2 
  26 chr26_15902463     ZBoe    A    G        0      0        2 
  26 chr26_15902463     ZGre    A    G        0      0        2 
  26 chr26_15902463     ZHar    A    G        0      0        2 
  26 chr26_15902463   Sample    A    G        0      0        2 
  26 chr26_15909818     AAsi    T    C        0      0        2 
  26 chr26_15909818     AKia    T    C        0      0        2 
  26 chr26_15909818     AOna    T    C        0      0        2 
  26 chr26_15909818     ASom    T    C        0      0        2 
  26 chr26_15909818     HCab    T    C        1      2        2 
  26 chr26_15909818     HPrz    T    C        1      2        2 
  26 chr26_15909818     ZBoe    T    C        0      0        2 
  26 chr26_15909818     ZGre    T    C        0      0        2 
  26 chr26_15909818     ZHar    T    C        0      0        2 
  26 chr26_15909818   Sample    T    C        0      0        2 
  26 chr26_15929783     AAsi    A    C        0      0        2 
  26 chr26_15929783     AKia    A    C        0      0        2 
  26 chr26_15929783     AOna    A    C        0      0        2 
  26 chr26_15929783     ASom    A    C        0      0        2 
  26 chr26_15929783     HCab    A    C        1      2        2 
  26 chr26_15929783     HPrz    A    C        1      2        2 
  26 chr26_15929783     ZBoe    A    C        0      0        2 
  26 chr26_15929783     ZGre    A    C        0      0        2 
  26 chr26_15929783     ZHar    A    C        0      0        2 
  26 chr26_15929783   Sample    A    C        0      0        2 
  26 chr26_15932812     AAsi    G    A        0      0        2 
  26 chr26_15932812     AKia    G    A        0      0        2 
  26 chr26_15932812     AOna    G    A      0.5      1        2 
  26 chr26_15932812     ASom    G    A        0      0        2 
  26 chr26_15932812     HCab    G    A        0      0        2 
  26 chr26_15932812     HPrz    G    A        0      0        2 
  26 chr26_15932812     ZBoe    G    A        0      0        2 
  26 chr26_15932812     ZGre    G    A        0      0        2 
  26 chr26_15932812     ZHar    G    A        0      0        2 
  26 chr26_15932812   Sample    G    A        0      0        2 
  26 chr26_15934453     AAsi    C    T        0      0        2 
  26 chr26_15934453     AKia    C    T        0      0        2 
  26 chr26_15934453     AOna    C    T        0      0        2 
  26 chr26_15934453     ASom    C    T        0      0        2 
  26 chr26_15934453     HCab    C    T        0      0        2 
  26 chr26_15934453     HPrz    C    T        0      0        2 
  26 chr26_15934453     ZBoe    C    T        0      0        2 
  26 chr26_15934453     ZGre    C    T        0      0        2 
  26 chr26_15934453     ZHar    C    T        1      2        2 
  26 chr26_15934453   Sample    C    T        0      0        2 
  26 chr26_15934539     AAsi    T    C        0      0        2 
  26 chr26_15934539     AKia    T    C        0      0        2 
  26 chr26_15934539     AOna    T    C        1      2        2 
  26 chr26_15934539     ASom    T    C        0      0        2 
  26 chr26_15934539     HCab    T    C        0      0        2 
  26 chr26_15934539     HPrz    T    C        0      0        2 
  26 chr26_15934539     ZBoe    T    C        0      0        2 
  26 chr26_15934539     ZGre    T    C        0      0        2 
  26 chr26_15934539     ZHar    T    C        0      0        2 
  26 chr26_15934539   Sample    T    C        0      0        2 
  26 chr26_15942614     AAsi    G    A        0      0        2 
  26 chr26_15942614     AKia    G    A        0      0        2 
  26 chr26_15942614     AOna    G    A      0.5      1        2 
  26 chr26_15942614     ASom    G    A        0      0        2 
  26 chr26_15942614     HCab    G    A        0      0        2 
  26 chr26_15942614     HPrz    G    A        0      0        2 
  26 chr26_15942614     ZBoe    G    A        0      0        2 
  26 chr26_15942614     ZGre    G    A        0      0        2 
  26 chr26_15942614     ZHar    G    A        0      0        2 
  26 chr26_15942614   Sample    G    A        0      0        2 
  26 chr26_15944367     AAsi    C    A        0      0        2 
  26 chr26_15944367     AKia    C    A        0      0        2 
  26 chr26_15944367     AOna    C    A        0      0        2 
  26 chr26_15944367     ASom    C    A        0      0        2 
  26 chr26_15944367     HCab    C    A        0      0        2 
  26 chr26_15944367     HPrz    C    A        0      0        2 
  26 chr26_15944367     ZBoe    C    A      0.5      1        2 
  26 chr26_15944367     ZGre    C    A        0      0        2 
  26 chr26_15944367     ZHar    C    A        0      0        2 
  26 chr26_15944367   Sample    C    A        0      0        2 
  26 chr26_15944561     AAsi    G    A        0      0        2 
  26 chr26_15944561     AKia    G    A      0.5      1        2 
  26 chr26_15944561     AOna    G    A        0      0        2 
  26 chr26_15944561     ASom    G    A        0      0        2 
  26 chr26_15944561     HCab    G    A        0      0        2 
  26 chr26_15944561     HPrz    G    A        0      0        2 
  26 chr26_15944561     ZBoe    G    A        0      0        2 
  26 chr26_15944561     ZGre    G    A        0      0        2 
  26 chr26_15944561     ZHar    G    A        0      0        2 
  26 chr26_15944561   Sample    G    A        0      0        2 
  26 chr26_15946813     AAsi    A    G        0      0        2 
  26 chr26_15946813     AKia    A    G        0      0        2 
  26 chr26_15946813     AOna    A    G        0      0        2 
  26 chr26_15946813     ASom    A    G        0      0        2 
  26 chr26_15946813     HCab    A    G        0      0        2 
  26 chr26_15946813     HPrz    A    G        0      0        2 
  26 chr26_15946813     ZBoe    A    G        0      0        2 
  26 chr26_15946813     ZGre    A    G        0      0        2 
  26 chr26_15946813     ZHar    A    G        1      2        2 
  26 chr26_15946813   Sample    A    G        0      0        2 
  26 chr26_15955177     AAsi    A    G        0      0        2 
  26 chr26_15955177     AKia    A    G        0      0        2 
  26 chr26_15955177     AOna    A    G        0      0        2 
  26 chr26_15955177     ASom    A    G      0.5      1        2 
  26 chr26_15955177     HCab    A    G        0      0        2 
  26 chr26_15955177     HPrz    A    G        0      0        2 
  26 chr26_15955177     ZBoe    A    G        0      0        2 
  26 chr26_15955177     ZGre    A    G        0      0        2 
  26 chr26_15955177     ZHar    A    G        0      0        2 
  26 chr26_15955177   Sample    A    G        0      0        2 
  26 chr26_15972354     AAsi    T    C        0      0        2 
  26 chr26_15972354     AKia    T    C        0      0        2 
  26 chr26_15972354     AOna    T    C        0      0        2 
  26 chr26_15972354     ASom    T    C        0      0        2 
  26 chr26_15972354     HCab    T    C        1      2        2 
  26 chr26_15972354     HPrz    T    C        1      2        2 
  26 chr26_15972354     ZBoe    T    C        0      0        2 
  26 chr26_15972354     ZGre    T    C        0      0        2 
  26 chr26_15972354     ZHar    T    C        0      0        2 
  26 chr26_15972354   Sample    T    C        0      0        2 
  26 chr26_15975542     AAsi    T    C        0      0        2 
  26 chr26_15975542     AKia    T    C        0      0        2 
  26 chr26_15975542     AOna    T    C        0      0        2 
  26 chr26_15975542     ASom    T    C        0      0        2 
  26 chr26_15975542     HCab    T    C      0.5      1        2 
  26 chr26_15975542     HPrz    T    C        0      0        2 
  26 chr26_15975542     ZBoe    T    C        0      0        2 
  26 chr26_15975542     ZGre    T    C        0      0        2 
  26 chr26_15975542     ZHar    T    C        0      0        2 
  26 chr26_15975542   Sample    T    C        0      0        2 
  26 chr26_15977891     AAsi    T    A        0      0        2 
  26 chr26_15977891     AKia    T    A        0      0        2 
  26 chr26_15977891     AOna    T    A      0.5      1        2 
  26 chr26_15977891     ASom    T    A        0      0        2 
  26 chr26_15977891     HCab    T    A        0      0        2 
  26 chr26_15977891     HPrz    T    A        0      0        2 
  26 chr26_15977891     ZBoe    T    A        0      0        2 
  26 chr26_15977891     ZGre    T    A        0      0        2 
  26 chr26_15977891     ZHar    T    A        0      0        2 
  26 chr26_15977891   Sample    T    A        0      0        2 
  26 chr26_15979099     AAsi    A    G        0      0        2 
  26 chr26_15979099     AKia    A    G        0      0        2 
  26 chr26_15979099     AOna    A    G        0      0        2 
  26 chr26_15979099     ASom    A    G        0      0        2 
  26 chr26_15979099     HCab    A    G        0      0        2 
  26 chr26_15979099     HPrz    A    G        0      0        2 
  26 chr26_15979099     ZBoe    A    G        0      0        2 
  26 chr26_15979099     ZGre    A    G        0      0        2 
  26 chr26_15979099     ZHar    A    G      0.5      1        2 
  26 chr26_15979099   Sample    A    G        0      0        2 
  26 chr26_15979308     AAsi    C    T        0      0        2 
  26 chr26_15979308     AKia    C    T        0      0        2 
  26 chr26_15979308     AOna    C    T        0      0        2 
  26 chr26_15979308     ASom    C    T        1      2        2 
  26 chr26_15979308     HCab    C    T        0      0        2 
  26 chr26_15979308     HPrz    C    T        0      0        2 
  26 chr26_15979308     ZBoe    C    T        0      0        2 
  26 chr26_15979308     ZGre    C    T        0      0        2 
  26 chr26_15979308     ZHar    C    T        0      0        2 
  26 chr26_15979308   Sample    C    T        0      0        2 
  26 chr26_15980172     AAsi    G    A        0      0        2 
  26 chr26_15980172     AKia    G    A        0      0        2 
  26 chr26_15980172     AOna    G    A        0      0        2 
  26 chr26_15980172     ASom    G    A        0      0        2 
  26 chr26_15980172     HCab    G    A        0      0        2 
  26 chr26_15980172     HPrz    G    A        0      0        2 
  26 chr26_15980172     ZBoe    G    A        0      0        2 
  26 chr26_15980172     ZGre    G    A        0      0        2 
  26 chr26_15980172     ZHar    G    A      0.5      1        2 
  26 chr26_15980172   Sample    G    A        0      0        2 
  26 chr26_15980372     AAsi    C    T        0      0        2 
  26 chr26_15980372     AKia    C    T        0      0        2 
  26 chr26_15980372     AOna    C    T      0.5      1        2 
  26 chr26_15980372     ASom    C    T        0      0        2 
  26 chr26_15980372     HCab    C    T        0      0        2 
  26 chr26_15980372     HPrz    C    T        0      0        2 
  26 chr26_15980372     ZBoe    C    T        0      0        2 
  26 chr26_15980372     ZGre    C    T        0      0        2 
  26 chr26_15980372     ZHar    C    T        0      0        2 
  26 chr26_15980372   Sample    C    T        0      0        2 
  26 chr26_15982244     AAsi    C    T        0      0        2 
  26 chr26_15982244     AKia    C    T        0      0        2 
  26 chr26_15982244     AOna    C    T        0      0        2 
  26 chr26_15982244     ASom    C    T        0      0        2 
  26 chr26_15982244     HCab    C    T        1      2        2 
  26 chr26_15982244     HPrz    C    T        1      2        2 
  26 chr26_15982244     ZBoe    C    T        0      0        2 
  26 chr26_15982244     ZGre    C    T        0      0        2 
  26 chr26_15982244     ZHar    C    T        0      0        2 
  26 chr26_15982244   Sample    C    T        0      0        2 
  26 chr26_15986637     AAsi    A    G        1      2        2 
  26 chr26_15986637     AKia    A    G        0      0        2 
  26 chr26_15986637     AOna    A    G        0      0        2 
  26 chr26_15986637     ASom    A    G        0      0        2 
  26 chr26_15986637     HCab    A    G        1      2        2 
  26 chr26_15986637     HPrz    A    G        1      2        2 
  26 chr26_15986637     ZBoe    A    G        0      0        2 
  26 chr26_15986637     ZGre    A    G        0      0        2 
  26 chr26_15986637     ZHar    A    G        0      0        2 
  26 chr26_15986637   Sample    A    G        1      2        2 
  26 chr26_15993800     AAsi    T    C        0      0        2 
  26 chr26_15993800     AKia    T    C        0      0        2 
  26 chr26_15993800     AOna    T    C        0      0        2 
  26 chr26_15993800     ASom    T    C        0      0        2 
  26 chr26_15993800     HCab    T    C        1      2        2 
  26 chr26_15993800     HPrz    T    C        1      2        2 
  26 chr26_15993800     ZBoe    T    C        0      0        2 
  26 chr26_15993800     ZGre    T    C        0      0        2 
  26 chr26_15993800     ZHar    T    C        1      2        2 
  26 chr26_15993800   Sample    T    C        0      0        2 
  26 chr26_15996802     AAsi    T    C        0      0        2 
  26 chr26_15996802     AKia    T    C        0      0        2 
  26 chr26_15996802     AOna    T    C        0      0        2 
  26 chr26_15996802     ASom    T    C        0      0        2 
  26 chr26_15996802     HCab    T    C        1      2        2 
  26 chr26_15996802     HPrz    T    C        1      2        2 
  26 chr26_15996802     ZBoe    T    C        0      0        2 
  26 chr26_15996802     ZGre    T    C        0      0        2 
  26 chr26_15996802     ZHar    T    C        0      0        2 
  26 chr26_15996802   Sample    T    C        0      0        2 
  26 chr26_15998609     AAsi    T    C        0      0        2 
  26 chr26_15998609     AKia    T    C        1      2        2 
  26 chr26_15998609     AOna    T    C        0      0        2 
  26 chr26_15998609     ASom    T    C        0      0        2 
  26 chr26_15998609     HCab    T    C        0      0        2 
  26 chr26_15998609     HPrz    T    C        0      0        2 
  26 chr26_15998609     ZBoe    T    C        0      0        2 
  26 chr26_15998609     ZGre    T    C        0      0        2 
  26 chr26_15998609     ZHar    T    C        0      0        2 
  26 chr26_15998609   Sample    T    C        0      0        2 
  26 chr26_16011055     AAsi    C    T        0      0        2 
  26 chr26_16011055     AKia    C    T        0      0        2 
  26 chr26_16011055     AOna    C    T        0      0        2 
  26 chr26_16011055     ASom    C    T        0      0        2 
  26 chr26_16011055     HCab    C    T        0      0        2 
  26 chr26_16011055     HPrz    C    T        0      0        2 
  26 chr26_16011055     ZBoe    C    T        0      0        2 
  26 chr26_16011055     ZGre    C    T        0      0        2 
  26 chr26_16011055     ZHar    C    T      0.5      1        2 
  26 chr26_16011055   Sample    C    T        0      0        2 
  26 chr26_16013364     AAsi    T    C        0      0        2 
  26 chr26_16013364     AKia    T    C        0      0        2 
  26 chr26_16013364     AOna    T    C        0      0        2 
  26 chr26_16013364     ASom    T    C        0      0        2 
  26 chr26_16013364     HCab    T    C        0      0        2 
  26 chr26_16013364     HPrz    T    C        0      0        2 
  26 chr26_16013364     ZBoe    T    C        1      2        2 
  26 chr26_16013364     ZGre    T    C        0      0        2 
  26 chr26_16013364     ZHar    T    C        0      0        2 
  26 chr26_16013364   Sample    T    C        0      0        2 
  26 chr26_16021500     AAsi    A    G        0      0        2 
  26 chr26_16021500     AKia    A    G        0      0        2 
  26 chr26_16021500     AOna    A    G        0      0        2 
  26 chr26_16021500     ASom    A    G        0      0        2 
  26 chr26_16021500     HCab    A    G        0      0        2 
  26 chr26_16021500     HPrz    A    G        0      0        2 
  26 chr26_16021500     ZBoe    A    G        0      0        2 
  26 chr26_16021500     ZGre    A    G      0.5      1        2 
  26 chr26_16021500     ZHar    A    G        0      0        2 
  26 chr26_16021500   Sample    A    G        0      0        2 
  26 chr26_16027309     AAsi    A    T        0      0        2 
  26 chr26_16027309     AKia    A    T        0      0        2 
  26 chr26_16027309     AOna    A    T        0      0        2 
  26 chr26_16027309     ASom    A    T        0      0        2 
  26 chr26_16027309     HCab    A    T        1      2        2 
  26 chr26_16027309     HPrz    A    T        1      2        2 
  26 chr26_16027309     ZBoe    A    T        0      0        2 
  26 chr26_16027309     ZGre    A    T        0      0        2 
  26 chr26_16027309     ZHar    A    T        0      0        2 
  26 chr26_16027309   Sample    A    T        0      0        2 
  26 chr26_16028839     AAsi    T    C        1      2        2 
  26 chr26_16028839     AKia    T    C        0      0        2 
  26 chr26_16028839     AOna    T    C        0      0        2 
  26 chr26_16028839     ASom    T    C        0      0        2 
  26 chr26_16028839     HCab    T    C        0      0        2 
  26 chr26_16028839     HPrz    T    C        0      0        2 
  26 chr26_16028839     ZBoe    T    C        0      0        2 
  26 chr26_16028839     ZGre    T    C        0      0        2 
  26 chr26_16028839     ZHar    T    C        0      0        2 
  26 chr26_16028839   Sample    T    C        1      2        2 
  26 chr26_16036774     AAsi    T    C        0      0        2 
  26 chr26_16036774     AKia    T    C        0      0        2 
  26 chr26_16036774     AOna    T    C        0      0        2 
  26 chr26_16036774     ASom    T    C        0      0        2 
  26 chr26_16036774     HCab    T    C        0      0        2 
  26 chr26_16036774     HPrz    T    C        0      0        2 
  26 chr26_16036774     ZBoe    T    C        0      0        2 
  26 chr26_16036774     ZGre    T    C        1      2        2 
  26 chr26_16036774     ZHar    T    C        0      0        2 
  26 chr26_16036774   Sample    T    C        0      0        2 
  26 chr26_16038493     AAsi    C    G        0      0        2 
  26 chr26_16038493     AKia    C    G        0      0        2 
  26 chr26_16038493     AOna    C    G        0      0        2 
  26 chr26_16038493     ASom    C    G        0      0        2 
  26 chr26_16038493     HCab    C    G        0      0        2 
  26 chr26_16038493     HPrz    C    G        1      2        2 
  26 chr26_16038493     ZBoe    C    G        0      0        2 
  26 chr26_16038493     ZGre    C    G        0      0        2 
  26 chr26_16038493     ZHar    C    G        0      0        2 
  26 chr26_16038493   Sample    C    G        0      0        2 
  26 chr26_16042096     AAsi    A    G        0      0        2 
  26 chr26_16042096     AKia    A    G        0      0        2 
  26 chr26_16042096     AOna    A    G        0      0        2 
  26 chr26_16042096     ASom    A    G        0      0        2 
  26 chr26_16042096     HCab    A    G      0.5      1        2 
  26 chr26_16042096     HPrz    A    G        0      0        2 
  26 chr26_16042096     ZBoe    A    G        0      0        2 
  26 chr26_16042096     ZGre    A    G        0      0        2 
  26 chr26_16042096     ZHar    A    G        0      0        2 
  26 chr26_16042096   Sample    A    G        0      0        2 
  26 chr26_16055703     AAsi    C    G        0      0        2 
  26 chr26_16055703     AKia    C    G        0      0        2 
  26 chr26_16055703     AOna    C    G        0      0        2 
  26 chr26_16055703     ASom    C    G        0      0        2 
  26 chr26_16055703     HCab    C    G        0      0        2 
  26 chr26_16055703     HPrz    C    G        0      0        2 
  26 chr26_16055703     ZBoe    C    G        0      0        2 
  26 chr26_16055703     ZGre    C    G        1      2        2 
  26 chr26_16055703     ZHar    C    G        1      2        2 
  26 chr26_16055703   Sample    C    G        0      0        2 
  26 chr26_16071835     AAsi    A    C        1      2        2 
  26 chr26_16071835     AKia    A    C        0      0        2 
  26 chr26_16071835     AOna    A    C        0      0        2 
  26 chr26_16071835     ASom    A    C        1      2        2 
  26 chr26_16071835     HCab    A    C        0      0        2 
  26 chr26_16071835     HPrz    A    C        0      0        2 
  26 chr26_16071835     ZBoe    A    C        0      0        2 
  26 chr26_16071835     ZGre    A    C        0      0        2 
  26 chr26_16071835     ZHar    A    C        0      0        2 
  26 chr26_16071835   Sample    A    C        1      2        2 
  26 chr26_16077790     AAsi    A    G        0      0        2 
  26 chr26_16077790     AKia    A    G        0      0        2 
  26 chr26_16077790     AOna    A    G        0      0        2 
  26 chr26_16077790     ASom    A    G        1      2        2 
  26 chr26_16077790     HCab    A    G        0      0        2 
  26 chr26_16077790     HPrz    A    G        0      0        2 
  26 chr26_16077790     ZBoe    A    G        0      0        2 
  26 chr26_16077790     ZGre    A    G        0      0        2 
  26 chr26_16077790     ZHar    A    G        0      0        2 
  26 chr26_16077790   Sample    A    G        0      0        2 
  26 chr26_16079137     AAsi    C    G        0      0        2 
  26 chr26_16079137     AKia    C    G        1      2        2 
  26 chr26_16079137     AOna    C    G        0      0        2 
  26 chr26_16079137     ASom    C    G        0      0        2 
  26 chr26_16079137     HCab    C    G        0      0        2 
  26 chr26_16079137     HPrz    C    G        0      0        2 
  26 chr26_16079137     ZBoe    C    G        0      0        2 
  26 chr26_16079137     ZGre    C    G        0      0        2 
  26 chr26_16079137     ZHar    C    G        0      0        2 
  26 chr26_16079137   Sample    C    G        0      0        2 
  26 chr26_16088164     AAsi    A    T        1      2        2 
  26 chr26_16088164     AKia    A    T        0      0        2 
  26 chr26_16088164     AOna    A    T        0      0        2 
  26 chr26_16088164     ASom    A    T        1      2        2 
  26 chr26_16088164     HCab    A    T        0      0        2 
  26 chr26_16088164     HPrz    A    T        0      0        2 
  26 chr26_16088164     ZBoe    A    T        0      0        2 
  26 chr26_16088164     ZGre    A    T        0      0        2 
  26 chr26_16088164     ZHar    A    T        0      0        2 
  26 chr26_16088164   Sample    A    T        1      2        2 
  26 chr26_16088259     AAsi    C    A        0      0        2 
  26 chr26_16088259     AKia    C    A        0      0        2 
  26 chr26_16088259     AOna    C    A      0.5      1        2 
  26 chr26_16088259     ASom    C    A        0      0        2 
  26 chr26_16088259     HCab    C    A        0      0        2 
  26 chr26_16088259     HPrz    C    A        0      0        2 
  26 chr26_16088259     ZBoe    C    A        0      0        2 
  26 chr26_16088259     ZGre    C    A        0      0        2 
  26 chr26_16088259     ZHar    C    A        0      0        2 
  26 chr26_16088259   Sample    C    A        0      0        2 
  26 chr26_16093962     AAsi    A    G        0      0        2 
  26 chr26_16093962     AKia    A    G        0      0        2 
  26 chr26_16093962     AOna    A    G        0      0        2 
  26 chr26_16093962     ASom    A    G        0      0        2 
  26 chr26_16093962     HCab    A    G      0.5      1        2 
  26 chr26_16093962     HPrz    A    G        0      0        2 
  26 chr26_16093962     ZBoe    A    G        0      0        2 
  26 chr26_16093962     ZGre    A    G        0      0        2 
  26 chr26_16093962     ZHar    A    G        0      0        2 
  26 chr26_16093962   Sample    A    G        0      0        2 
  26 chr26_16104236     AAsi    A    G        0      0        2 
  26 chr26_16104236     AKia    A    G        0      0        2 
  26 chr26_16104236     AOna    A    G        0      0        2 
  26 chr26_16104236     ASom    A    G        0      0        2 
  26 chr26_16104236     HCab    A    G        0      0        2 
  26 chr26_16104236     HPrz    A    G        0      0        2 
  26 chr26_16104236     ZBoe    A    G      0.5      1        2 
  26 chr26_16104236     ZGre    A    G        0      0        2 
  26 chr26_16104236     ZHar    A    G        0      0        2 
  26 chr26_16104236   Sample    A    G        0      0        2 
  26 chr26_16115138     AAsi    T    C        0      0        2 
  26 chr26_16115138     AKia    T    C        0      0        2 
  26 chr26_16115138     AOna    T    C        0      0        2 
  26 chr26_16115138     ASom    T    C        0      0        2 
  26 chr26_16115138     HCab    T    C        1      2        2 
  26 chr26_16115138     HPrz    T    C        1      2        2 
  26 chr26_16115138     ZBoe    T    C        0      0        2 
  26 chr26_16115138     ZGre    T    C        0      0        2 
  26 chr26_16115138     ZHar    T    C        0      0        2 
  26 chr26_16115138   Sample    T    C        0      0        2 
  26 chr26_16117679     AAsi    G    A        0      0        2 
  26 chr26_16117679     AKia    G    A        0      0        2 
  26 chr26_16117679     AOna    G    A        0      0        2 
  26 chr26_16117679     ASom    G    A        1      2        2 
  26 chr26_16117679     HCab    G    A        0      0        2 
  26 chr26_16117679     HPrz    G    A        0      0        2 
  26 chr26_16117679     ZBoe    G    A        0      0        2 
  26 chr26_16117679     ZGre    G    A        0      0        2 
  26 chr26_16117679     ZHar    G    A        0      0        2 
  26 chr26_16117679   Sample    G    A        0      0        2 
  26 chr26_16118159     AAsi    T    C        0      0        2 
  26 chr26_16118159     AKia    T    C        0      0        2 
  26 chr26_16118159     AOna    T    C        0      0        2 
  26 chr26_16118159     ASom    T    C        0      0        2 
  26 chr26_16118159     HCab    T    C        0      0        2 
  26 chr26_16118159     HPrz    T    C        0      0        2 
  26 chr26_16118159     ZBoe    T    C        1      2        2 
  26 chr26_16118159     ZGre    T    C        0      0        2 
  26 chr26_16118159     ZHar    T    C        0      0        2 
  26 chr26_16118159   Sample    T    C        0      0        2 
  26 chr26_16119069     AAsi    T    C        0      0        2 
  26 chr26_16119069     AKia    T    C      0.5      1        2 
  26 chr26_16119069     AOna    T    C        0      0        2 
  26 chr26_16119069     ASom    T    C        0      0        2 
  26 chr26_16119069     HCab    T    C        0      0        2 
  26 chr26_16119069     HPrz    T    C        0      0        2 
  26 chr26_16119069     ZBoe    T    C        0      0        2 
  26 chr26_16119069     ZGre    T    C        0      0        2 
  26 chr26_16119069     ZHar    T    C        0      0        2 
  26 chr26_16119069   Sample    T    C        0      0        2 
  26 chr26_16119855     AAsi    A    T        0      0        2 
  26 chr26_16119855     AKia    A    T        0      0        2 
  26 chr26_16119855     AOna    A    T        0      0        2 
  26 chr26_16119855     ASom    A    T        0      0        2 
  26 chr26_16119855     HCab    A    T        0      0        2 
  26 chr26_16119855     HPrz    A    T        0      0        2 
  26 chr26_16119855     ZBoe    A    T      0.5      1        2 
  26 chr26_16119855     ZGre    A    T        0      0        2 
  26 chr26_16119855     ZHar    A    T        0      0        2 
  26 chr26_16119855   Sample    A    T        0      0        2 
  26 chr26_16120952     AAsi    T    C        0      0        2 
  26 chr26_16120952     AKia    T    C        0      0        2 
  26 chr26_16120952     AOna    T    C        0      0        2 
  26 chr26_16120952     ASom    T    C        0      0        2 
  26 chr26_16120952     HCab    T    C        1      2        2 
  26 chr26_16120952     HPrz    T    C        1      2        2 
  26 chr26_16120952     ZBoe    T    C        0      0        2 
  26 chr26_16120952     ZGre    T    C        0      0        2 
  26 chr26_16120952     ZHar    T    C        0      0        2 
  26 chr26_16120952   Sample    T    C        0      0        2 
  26 chr26_16123389     AAsi    G    T        0      0        2 
  26 chr26_16123389     AKia    G    T        0      0        2 
  26 chr26_16123389     AOna    G    T        0      0        2 
  26 chr26_16123389     ASom    G    T        0      0        2 
  26 chr26_16123389     HCab    G    T        1      2        2 
  26 chr26_16123389     HPrz    G    T        1      2        2 
  26 chr26_16123389     ZBoe    G    T        0      0        2 
  26 chr26_16123389     ZGre    G    T        0      0        2 
  26 chr26_16123389     ZHar    G    T        0      0        2 
  26 chr26_16123389   Sample    G    T        0      0        2 
  26 chr26_16125501     AAsi    G    A        0      0        2 
  26 chr26_16125501     AKia    G    A        1      2        2 
  26 chr26_16125501     AOna    G    A      0.5      1        2 
  26 chr26_16125501     ASom    G    A        0      0        2 
  26 chr26_16125501     HCab    G    A        0      0        2 
  26 chr26_16125501     HPrz    G    A        0      0        2 
  26 chr26_16125501     ZBoe    G    A        0      0        2 
  26 chr26_16125501     ZGre    G    A        0      0        2 
  26 chr26_16125501     ZHar    G    A        0      0        2 
  26 chr26_16125501   Sample    G    A        0      0        2 
  26 chr26_16127332     AAsi    A    G        0      0        2 
  26 chr26_16127332     AKia    A    G        0      0        2 
  26 chr26_16127332     AOna    A    G        0      0        2 
  26 chr26_16127332     ASom    A    G        0      0        2 
  26 chr26_16127332     HCab    A    G        0      0        2 
  26 chr26_16127332     HPrz    A    G        0      0        2 
  26 chr26_16127332     ZBoe    A    G        0      0        2 
  26 chr26_16127332     ZGre    A    G        0      0        2 
  26 chr26_16127332     ZHar    A    G      0.5      1        2 
  26 chr26_16127332   Sample    A    G        0      0        2 
  26 chr26_16129465     AAsi    A    G        0      0        2 
  26 chr26_16129465     AKia    A    G        0      0        2 
  26 chr26_16129465     AOna    A    G      0.5      1        2 
  26 chr26_16129465     ASom    A    G        0      0        2 
  26 chr26_16129465     HCab    A    G        0      0        2 
  26 chr26_16129465     HPrz    A    G        0      0        2 
  26 chr26_16129465     ZBoe    A    G        0      0        2 
  26 chr26_16129465     ZGre    A    G        0      0        2 
  26 chr26_16129465     ZHar    A    G        0      0        2 
  26 chr26_16129465   Sample    A    G        0      0        2 
  26 chr26_16132652     AAsi    C    T        0      0        2 
  26 chr26_16132652     AKia    C    T        0      0        2 
  26 chr26_16132652     AOna    C    T        0      0        2 
  26 chr26_16132652     ASom    C    T        0      0        2 
  26 chr26_16132652     HCab    C    T        1      2        2 
  26 chr26_16132652     HPrz    C    T        1      2        2 
  26 chr26_16132652     ZBoe    C    T        0      0        2 
  26 chr26_16132652     ZGre    C    T        0      0        2 
  26 chr26_16132652     ZHar    C    T        0      0        2 
  26 chr26_16132652   Sample    C    T        0      0        2 
  26 chr26_16143552     AAsi    G    A        0      0        2 
  26 chr26_16143552     AKia    G    A      0.5      1        2 
  26 chr26_16143552     AOna    G    A        1      2        2 
  26 chr26_16143552     ASom    G    A        0      0        2 
  26 chr26_16143552     HCab    G    A        1      2        2 
  26 chr26_16143552     HPrz    G    A        1      2        2 
  26 chr26_16143552     ZBoe    G    A        0      0        2 
  26 chr26_16143552     ZGre    G    A        0      0        2 
  26 chr26_16143552     ZHar    G    A        0      0        2 
  26 chr26_16143552   Sample    G    A        0      0        2 
  26 chr26_16147570     AAsi    C    T        0      0        2 
  26 chr26_16147570     AKia    C    T        0      0        2 
  26 chr26_16147570     AOna    C    T        0      0        2 
  26 chr26_16147570     ASom    C    T        0      0        2 
  26 chr26_16147570     HCab    C    T        0      0        2 
  26 chr26_16147570     HPrz    C    T        0      0        2 
  26 chr26_16147570     ZBoe    C    T        1      2        2 
  26 chr26_16147570     ZGre    C    T        0      0        2 
  26 chr26_16147570     ZHar    C    T        0      0        2 
  26 chr26_16147570   Sample    C    T        0      0        2 
  26 chr26_16147825     AAsi    C    T        0      0        2 
  26 chr26_16147825     AKia    C    T        0      0        2 
  26 chr26_16147825     AOna    C    T        0      0        2 
  26 chr26_16147825     ASom    C    T        0      0        2 
  26 chr26_16147825     HCab    C    T        1      2        2 
  26 chr26_16147825     HPrz    C    T        1      2        2 
  26 chr26_16147825     ZBoe    C    T        0      0        2 
  26 chr26_16147825     ZGre    C    T        0      0        2 
  26 chr26_16147825     ZHar    C    T        0      0        2 
  26 chr26_16147825   Sample    C    T        0      0        2 
  26 chr26_16152758     AAsi    T    C        0      0        2 
  26 chr26_16152758     AKia    T    C        0      0        2 
  26 chr26_16152758     AOna    T    C      0.5      1        2 
  26 chr26_16152758     ASom    T    C        0      0        2 
  26 chr26_16152758     HCab    T    C        0      0        2 
  26 chr26_16152758     HPrz    T    C        0      0        2 
  26 chr26_16152758     ZBoe    T    C        0      0        2 
  26 chr26_16152758     ZGre    T    C        0      0        2 
  26 chr26_16152758     ZHar    T    C        0      0        2 
  26 chr26_16152758   Sample    T    C        0      0        2 
  26 chr26_16169850     AAsi    A    G        0      0        2 
  26 chr26_16169850     AKia    A    G        0      0        2 
  26 chr26_16169850     AOna    A    G        0      0        2 
  26 chr26_16169850     ASom    A    G        0      0        2 
  26 chr26_16169850     HCab    A    G        1      2        2 
  26 chr26_16169850     HPrz    A    G        1      2        2 
  26 chr26_16169850     ZBoe    A    G        0      0        2 
  26 chr26_16169850     ZGre    A    G        0      0        2 
  26 chr26_16169850     ZHar    A    G        0      0        2 
  26 chr26_16169850   Sample    A    G        0      0        2 
  26 chr26_16169997     AAsi    T    C        0      0        2 
  26 chr26_16169997     AKia    T    C      0.5      1        2 
  26 chr26_16169997     AOna    T    C      0.5      1        2 
  26 chr26_16169997     ASom    T    C        0      0        2 
  26 chr26_16169997     HCab    T    C        0      0        2 
  26 chr26_16169997     HPrz    T    C        0      0        2 
  26 chr26_16169997     ZBoe    T    C        0      0        2 
  26 chr26_16169997     ZGre    T    C        0      0        2 
  26 chr26_16169997     ZHar    T    C        0      0        2 
  26 chr26_16169997   Sample    T    C        0      0        2 
  26 chr26_16191858     AAsi    T    C        0      0        2 
  26 chr26_16191858     AKia    T    C        0      0        2 
  26 chr26_16191858     AOna    T    C        0      0        2 
  26 chr26_16191858     ASom    T    C        0      0        2 
  26 chr26_16191858     HCab    T    C        1      2        2 
  26 chr26_16191858     HPrz    T    C        0      0        2 
  26 chr26_16191858     ZBoe    T    C        0      0        2 
  26 chr26_16191858     ZGre    T    C        0      0        2 
  26 chr26_16191858     ZHar    T    C        0      0        2 
  26 chr26_16191858   Sample    T    C        0      0        2 
  26 chr26_16193334     AAsi    C    T        0      0        2 
  26 chr26_16193334     AKia    C    T      0.5      1        2 
  26 chr26_16193334     AOna    C    T        0      0        2 
  26 chr26_16193334     ASom    C    T        0      0        2 
  26 chr26_16193334     HCab    C    T        0      0        2 
  26 chr26_16193334     HPrz    C    T        0      0        2 
  26 chr26_16193334     ZBoe    C    T        0      0        2 
  26 chr26_16193334     ZGre    C    T        0      0        2 
  26 chr26_16193334     ZHar    C    T        0      0        2 
  26 chr26_16193334   Sample    C    T        0      0        2 
  26 chr26_16199359     AAsi    T    C      0.5      1        2 
  26 chr26_16199359     AKia    T    C        0      0        2 
  26 chr26_16199359     AOna    T    C        0      0        2 
  26 chr26_16199359     ASom    T    C        1      2        2 
  26 chr26_16199359     HCab    T    C        0      0        2 
  26 chr26_16199359     HPrz    T    C        0      0        2 
  26 chr26_16199359     ZBoe    T    C        0      0        2 
  26 chr26_16199359     ZGre    T    C        0      0        2 
  26 chr26_16199359     ZHar    T    C        0      0        2 
  26 chr26_16199359   Sample    T    C        1      2        2 
  26 chr26_16201207     AAsi    T    C        0      0        2 
  26 chr26_16201207     AKia    T    C        0      0        2 
  26 chr26_16201207     AOna    T    C        0      0        2 
  26 chr26_16201207     ASom    T    C        0      0        2 
  26 chr26_16201207     HCab    T    C        0      0        2 
  26 chr26_16201207     HPrz    T    C        0      0        2 
  26 chr26_16201207     ZBoe    T    C        1      2        2 
  26 chr26_16201207     ZGre    T    C        0      0        2 
  26 chr26_16201207     ZHar    T    C        0      0        2 
  26 chr26_16201207   Sample    T    C        0      0        2 
  26 chr26_16214869     AAsi    A    G        0      0        2 
  26 chr26_16214869     AKia    A    G        0      0        2 
  26 chr26_16214869     AOna    A    G        0      0        2 
  26 chr26_16214869     ASom    A    G        0      0        2 
  26 chr26_16214869     HCab    A    G        0      0        2 
  26 chr26_16214869     HPrz    A    G        0      0        2 
  26 chr26_16214869     ZBoe    A    G        1      2        2 
  26 chr26_16214869     ZGre    A    G        1      2        2 
  26 chr26_16214869     ZHar    A    G        0      0        2 
  26 chr26_16214869   Sample    A    G        0      0        2 
  26 chr26_16234329     AAsi    A    G        0      0        2 
  26 chr26_16234329     AKia    A    G        0      0        2 
  26 chr26_16234329     AOna    A    G        0      0        2 
  26 chr26_16234329     ASom    A    G        1      2        2 
  26 chr26_16234329     HCab    A    G        0      0        2 
  26 chr26_16234329     HPrz    A    G        0      0        2 
  26 chr26_16234329     ZBoe    A    G        0      0        2 
  26 chr26_16234329     ZGre    A    G        0      0        2 
  26 chr26_16234329     ZHar    A    G        0      0        2 
  26 chr26_16234329   Sample    A    G        0      0        2 
  26 chr26_16237641     AAsi    T    C        0      0        2 
  26 chr26_16237641     AKia    T    C        0      0        2 
  26 chr26_16237641     AOna    T    C        0      0        2 
  26 chr26_16237641     ASom    T    C        0      0        2 
  26 chr26_16237641     HCab    T    C        1      2        2 
  26 chr26_16237641     HPrz    T    C        1      2        2 
  26 chr26_16237641     ZBoe    T    C        0      0        2 
  26 chr26_16237641     ZGre    T    C        0      0        2 
  26 chr26_16237641     ZHar    T    C        0      0        2 
  26 chr26_16237641   Sample    T    C        0      0        2 
  26 chr26_16244827     AAsi    G    A        0      0        2 
  26 chr26_16244827     AKia    G    A        0      0        2 
  26 chr26_16244827     AOna    G    A        0      0        2 
  26 chr26_16244827     ASom    G    A        0      0        2 
  26 chr26_16244827     HCab    G    A        1      2        2 
  26 chr26_16244827     HPrz    G    A        1      2        2 
  26 chr26_16244827     ZBoe    G    A        0      0        2 
  26 chr26_16244827     ZGre    G    A        0      0        2 
  26 chr26_16244827     ZHar    G    A        0      0        2 
  26 chr26_16244827   Sample    G    A        0      0        2 
  26 chr26_16247746     AAsi    G    T        0      0        2 
  26 chr26_16247746     AKia    G    T        0      0        2 
  26 chr26_16247746     AOna    G    T        0      0        2 
  26 chr26_16247746     ASom    G    T        0      0        2 
  26 chr26_16247746     HCab    G    T        1      2        2 
  26 chr26_16247746     HPrz    G    T        1      2        2 
  26 chr26_16247746     ZBoe    G    T        0      0        2 
  26 chr26_16247746     ZGre    G    T        0      0        2 
  26 chr26_16247746     ZHar    G    T        0      0        2 
  26 chr26_16247746   Sample    G    T        0      0        2 
  26 chr26_16247804     AAsi    A    C        0      0        2 
  26 chr26_16247804     AKia    A    C        0      0        2 
  26 chr26_16247804     AOna    A    C        0      0        2 
  26 chr26_16247804     ASom    A    C        0      0        2 
  26 chr26_16247804     HCab    A    C        1      2        2 
  26 chr26_16247804     HPrz    A    C        0      0        2 
  26 chr26_16247804     ZBoe    A    C        0      0        2 
  26 chr26_16247804     ZGre    A    C        0      0        2 
  26 chr26_16247804     ZHar    A    C        0      0        2 
  26 chr26_16247804   Sample    A    C        0      0        2 
  26 chr26_16252372     AAsi    G    C        0      0        2 
  26 chr26_16252372     AKia    G    C        0      0        2 
  26 chr26_16252372     AOna    G    C        0      0        2 
  26 chr26_16252372     ASom    G    C        0      0        2 
  26 chr26_16252372     HCab    G    C        0      0        2 
  26 chr26_16252372     HPrz    G    C        0      0        2 
  26 chr26_16252372     ZBoe    G    C      0.5      1        2 
  26 chr26_16252372     ZGre    G    C        0      0        2 
  26 chr26_16252372     ZHar    G    C        0      0        2 
  26 chr26_16252372   Sample    G    C        0      0        2 
  26 chr26_16253403     AAsi    T    G        0      0        2 
  26 chr26_16253403     AKia    T    G        0      0        2 
  26 chr26_16253403     AOna    T    G        0      0        2 
  26 chr26_16253403     ASom    T    G        0      0        2 
  26 chr26_16253403     HCab    T    G        1      2        2 
  26 chr26_16253403     HPrz    T    G        1      2        2 
  26 chr26_16253403     ZBoe    T    G        0      0        2 
  26 chr26_16253403     ZGre    T    G        0      0        2 
  26 chr26_16253403     ZHar    T    G        0      0        2 
  26 chr26_16253403   Sample    T    G        0      0        2 
  26 chr26_16269194     AAsi    G    A        0      0        2 
  26 chr26_16269194     AKia    G    A        0      0        2 
  26 chr26_16269194     AOna    G    A        0      0        2 
  26 chr26_16269194     ASom    G    A        0      0        2 
  26 chr26_16269194     HCab    G    A        0      0        2 
  26 chr26_16269194     HPrz    G    A        0      0        2 
  26 chr26_16269194     ZBoe    G    A        0      0        2 
  26 chr26_16269194     ZGre    G    A      0.5      1        2 
  26 chr26_16269194     ZHar    G    A        0      0        2 
  26 chr26_16269194   Sample    G    A        0      0        2 
  26 chr26_16274563     AAsi    T    C        0      0        2 
  26 chr26_16274563     AKia    T    C        0      0        2 
  26 chr26_16274563     AOna    T    C      0.5      1        2 
  26 chr26_16274563     ASom    T    C        0      0        2 
  26 chr26_16274563     HCab    T    C        0      0        2 
  26 chr26_16274563     HPrz    T    C        0      0        2 
  26 chr26_16274563     ZBoe    T    C        0      0        2 
  26 chr26_16274563     ZGre    T    C        0      0        2 
  26 chr26_16274563     ZHar    T    C        0      0        2 
  26 chr26_16274563   Sample    T    C        0      0        2 
  26 chr26_16276730     AAsi    T    C      0.5      1        2 
  26 chr26_16276730     AKia    T    C        0      0        2 
  26 chr26_16276730     AOna    T    C        0      0        2 
  26 chr26_16276730     ASom    T    C        0      0        2 
  26 chr26_16276730     HCab    T    C        0      0        2 
  26 chr26_16276730     HPrz    T    C        0      0        2 
  26 chr26_16276730     ZBoe    T    C        0      0        2 
  26 chr26_16276730     ZGre    T    C        0      0        2 
  26 chr26_16276730     ZHar    T    C        0      0        2 
  26 chr26_16276730   Sample    T    C        0      0        2 
  26 chr26_16292079     AAsi    A    G        1      2        2 
  26 chr26_16292079     AKia    A    G        0      0        2 
  26 chr26_16292079     AOna    A    G        0      0        2 
  26 chr26_16292079     ASom    A    G        0      0        2 
  26 chr26_16292079     HCab    A    G        0      0        2 
  26 chr26_16292079     HPrz    A    G        0      0        2 
  26 chr26_16292079     ZBoe    A    G        0      0        2 
  26 chr26_16292079     ZGre    A    G        0      0        2 
  26 chr26_16292079     ZHar    A    G        0      0        2 
  26 chr26_16292079   Sample    A    G        1      2        2 
  26 chr26_16298762     AAsi    A    G        0      0        2 
  26 chr26_16298762     AKia    A    G        0      0        2 
  26 chr26_16298762     AOna    A    G        0      0        2 
  26 chr26_16298762     ASom    A    G        0      0        2 
  26 chr26_16298762     HCab    A    G        0      0        2 
  26 chr26_16298762     HPrz    A    G        0      0        2 
  26 chr26_16298762     ZBoe    A    G        0      0        2 
  26 chr26_16298762     ZGre    A    G        0      0        2 
  26 chr26_16298762     ZHar    A    G        1      2        2 
  26 chr26_16298762   Sample    A    G        0      0        2 
  26 chr26_16300256     AAsi    A    C        0      0        2 
  26 chr26_16300256     AKia    A    C        1      2        2 
  26 chr26_16300256     AOna    A    C      0.5      1        2 
  26 chr26_16300256     ASom    A    C        0      0        2 
  26 chr26_16300256     HCab    A    C        0      0        2 
  26 chr26_16300256     HPrz    A    C        0      0        2 
  26 chr26_16300256     ZBoe    A    C        0      0        2 
  26 chr26_16300256     ZGre    A    C        0      0        2 
  26 chr26_16300256     ZHar    A    C        0      0        2 
  26 chr26_16300256   Sample    A    C        0      0        2 
  26 chr26_16300661     AAsi    G    A        0      0        2 
  26 chr26_16300661     AKia    G    A        1      2        2 
  26 chr26_16300661     AOna    G    A        1      2        2 
  26 chr26_16300661     ASom    G    A        0      0        2 
  26 chr26_16300661     HCab    G    A        0      0        2 
  26 chr26_16300661     HPrz    G    A        0      0        2 
  26 chr26_16300661     ZBoe    G    A        0      0        2 
  26 chr26_16300661     ZGre    G    A        0      0        2 
  26 chr26_16300661     ZHar    G    A        0      0        2 
  26 chr26_16300661   Sample    G    A        0      0        2 
  26 chr26_16313215     AAsi    A    T        0      0        2 
  26 chr26_16313215     AKia    A    T        0      0        2 
  26 chr26_16313215     AOna    A    T        0      0        2 
  26 chr26_16313215     ASom    A    T        0      0        2 
  26 chr26_16313215     HCab    A    T        0      0        2 
  26 chr26_16313215     HPrz    A    T        0      0        2 
  26 chr26_16313215     ZBoe    A    T        1      2        2 
  26 chr26_16313215     ZGre    A    T        0      0        2 
  26 chr26_16313215     ZHar    A    T        0      0        2 
  26 chr26_16313215   Sample    A    T        0      0        2 
  26 chr26_16314974     AAsi    A    C        0      0        2 
  26 chr26_16314974     AKia    A    C        0      0        2 
  26 chr26_16314974     AOna    A    C        0      0        2 
  26 chr26_16314974     ASom    A    C        0      0        2 
  26 chr26_16314974     HCab    A    C        0      0        2 
  26 chr26_16314974     HPrz    A    C        0      0        2 
  26 chr26_16314974     ZBoe    A    C        0      0        2 
  26 chr26_16314974     ZGre    A    C        1      2        2 
  26 chr26_16314974     ZHar    A    C        0      0        2 
  26 chr26_16314974   Sample    A    C        0      0        2 
  26 chr26_16316571     AAsi    T    G        0      0        2 
  26 chr26_16316571     AKia    T    G      0.5      1        2 
  26 chr26_16316571     AOna    T    G        0      0        2 
  26 chr26_16316571     ASom    T    G        0      0        2 
  26 chr26_16316571     HCab    T    G        0      0        2 
  26 chr26_16316571     HPrz    T    G        0      0        2 
  26 chr26_16316571     ZBoe    T    G        0      0        2 
  26 chr26_16316571     ZGre    T    G        0      0        2 
  26 chr26_16316571     ZHar    T    G        0      0        2 
  26 chr26_16316571   Sample    T    G        0      0        2 
  26 chr26_16338809     AAsi    C    T        0      0        2 
  26 chr26_16338809     AKia    C    T        0      0        2 
  26 chr26_16338809     AOna    C    T        0      0        2 
  26 chr26_16338809     ASom    C    T        0      0        2 
  26 chr26_16338809     HCab    C    T        1      2        2 
  26 chr26_16338809     HPrz    C    T        1      2        2 
  26 chr26_16338809     ZBoe    C    T        0      0        2 
  26 chr26_16338809     ZGre    C    T        0      0        2 
  26 chr26_16338809     ZHar    C    T        0      0        2 
  26 chr26_16338809   Sample    C    T        0      0        2 
  26 chr26_16342729     AAsi    A    G        0      0        2 
  26 chr26_16342729     AKia    A    G        0      0        2 
  26 chr26_16342729     AOna    A    G        0      0        2 
  26 chr26_16342729     ASom    A    G        0      0        2 
  26 chr26_16342729     HCab    A    G        0      0        2 
  26 chr26_16342729     HPrz    A    G        0      0        2 
  26 chr26_16342729     ZBoe    A    G        0      0        2 
  26 chr26_16342729     ZGre    A    G      0.5      1        2 
  26 chr26_16342729     ZHar    A    G        0      0        2 
  26 chr26_16342729   Sample    A    G        0      0        2 
  26 chr26_16343471     AAsi    T    C        0      0        2 
  26 chr26_16343471     AKia    T    C        0      0        2 
  26 chr26_16343471     AOna    T    C        0      0        2 
  26 chr26_16343471     ASom    T    C        0      0        2 
  26 chr26_16343471     HCab    T    C      0.5      1        2 
  26 chr26_16343471     HPrz    T    C        0      0        2 
  26 chr26_16343471     ZBoe    T    C        0      0        2 
  26 chr26_16343471     ZGre    T    C        0      0        2 
  26 chr26_16343471     ZHar    T    C        0      0        2 
  26 chr26_16343471   Sample    T    C        0      0        2 
  26 chr26_16351552     AAsi    G    A        0      0        2 
  26 chr26_16351552     AKia    G    A        1      2        2 
  26 chr26_16351552     AOna    G    A        0      0        2 
  26 chr26_16351552     ASom    G    A        0      0        2 
  26 chr26_16351552     HCab    G    A        0      0        2 
  26 chr26_16351552     HPrz    G    A        0      0        2 
  26 chr26_16351552     ZBoe    G    A        0      0        2 
  26 chr26_16351552     ZGre    G    A        0      0        2 
  26 chr26_16351552     ZHar    G    A        0      0        2 
  26 chr26_16351552   Sample    G    A        0      0        2 
  26 chr26_16356780     AAsi    A    G        0      0        2 
  26 chr26_16356780     AKia    A    G        0      0        2 
  26 chr26_16356780     AOna    A    G        0      0        2 
  26 chr26_16356780     ASom    A    G        0      0        2 
  26 chr26_16356780     HCab    A    G        0      0        2 
  26 chr26_16356780     HPrz    A    G        0      0        2 
  26 chr26_16356780     ZBoe    A    G        0      0        2 
  26 chr26_16356780     ZGre    A    G        0      0        2 
  26 chr26_16356780     ZHar    A    G      0.5      1        2 
  26 chr26_16356780   Sample    A    G        0      0        2 
  26 chr26_16357128     AAsi    G    A        0      0        2 
  26 chr26_16357128     AKia    G    A        0      0        2 
  26 chr26_16357128     AOna    G    A        0      0        2 
  26 chr26_16357128     ASom    G    A        0      0        2 
  26 chr26_16357128     HCab    G    A        1      2        2 
  26 chr26_16357128     HPrz    G    A        1      2        2 
  26 chr26_16357128     ZBoe    G    A        0      0        2 
  26 chr26_16357128     ZGre    G    A        0      0        2 
  26 chr26_16357128     ZHar    G    A        0      0        2 
  26 chr26_16357128   Sample    G    A        0      0        2 
  26 chr26_16360698     AAsi    A    G        0      0        2 
  26 chr26_16360698     AKia    A    G        0      0        2 
  26 chr26_16360698     AOna    A    G        0      0        2 
  26 chr26_16360698     ASom    A    G        0      0        2 
  26 chr26_16360698     HCab    A    G      0.5      1        2 
  26 chr26_16360698     HPrz    A    G        0      0        2 
  26 chr26_16360698     ZBoe    A    G        1      2        2 
  26 chr26_16360698     ZGre    A    G      0.5      1        2 
  26 chr26_16360698     ZHar    A    G        0      0        2 
  26 chr26_16360698   Sample    A    G        0      0        2 
  26 chr26_16362010     AAsi    A    G        0      0        2 
  26 chr26_16362010     AKia    A    G        0      0        2 
  26 chr26_16362010     AOna    A    G        0      0        2 
  26 chr26_16362010     ASom    A    G        0      0        2 
  26 chr26_16362010     HCab    A    G        0      0        2 
  26 chr26_16362010     HPrz    A    G        0      0        2 
  26 chr26_16362010     ZBoe    A    G        0      0        2 
  26 chr26_16362010     ZGre    A    G      0.5      1        2 
  26 chr26_16362010     ZHar    A    G        0      0        2 
  26 chr26_16362010   Sample    A    G        0      0        2 
  26 chr26_16365796     AAsi    A    G        0      0        2 
  26 chr26_16365796     AKia    A    G        0      0        2 
  26 chr26_16365796     AOna    A    G        0      0        2 
  26 chr26_16365796     ASom    A    G        0      0        2 
  26 chr26_16365796     HCab    A    G        0      0        2 
  26 chr26_16365796     HPrz    A    G        0      0        2 
  26 chr26_16365796     ZBoe    A    G        0      0        2 
  26 chr26_16365796     ZGre    A    G        0      0        2 
  26 chr26_16365796     ZHar    A    G      0.5      1        2 
  26 chr26_16365796   Sample    A    G        0      0        2 
  26 chr26_16366613     AAsi    G    T        0      0        2 
  26 chr26_16366613     AKia    G    T        0      0        2 
  26 chr26_16366613     AOna    G    T        0      0        2 
  26 chr26_16366613     ASom    G    T        0      0        2 
  26 chr26_16366613     HCab    G    T      0.5      1        2 
  26 chr26_16366613     HPrz    G    T        0      0        2 
  26 chr26_16366613     ZBoe    G    T        0      0        2 
  26 chr26_16366613     ZGre    G    T        0      0        2 
  26 chr26_16366613     ZHar    G    T        0      0        2 
  26 chr26_16366613   Sample    G    T        0      0        2 
  26 chr26_16370962     AAsi    G    C        0      0        2 
  26 chr26_16370962     AKia    G    C        0      0        2 
  26 chr26_16370962     AOna    G    C        0      0        2 
  26 chr26_16370962     ASom    G    C        0      0        2 
  26 chr26_16370962     HCab    G    C        0      0        2 
  26 chr26_16370962     HPrz    G    C        0      0        2 
  26 chr26_16370962     ZBoe    G    C        0      0        2 
  26 chr26_16370962     ZGre    G    C        0      0        2 
  26 chr26_16370962     ZHar    G    C        1      2        2 
  26 chr26_16370962   Sample    G    C        0      0        2 
  26 chr26_16373687     AAsi    T    C        0      0        2 
  26 chr26_16373687     AKia    T    C        0      0        2 
  26 chr26_16373687     AOna    T    C        0      0        2 
  26 chr26_16373687     ASom    T    C        0      0        2 
  26 chr26_16373687     HCab    T    C        0      0        2 
  26 chr26_16373687     HPrz    T    C        0      0        2 
  26 chr26_16373687     ZBoe    T    C        0      0        2 
  26 chr26_16373687     ZGre    T    C        0      0        2 
  26 chr26_16373687     ZHar    T    C        1      2        2 
  26 chr26_16373687   Sample    T    C        0      0        2 
  26 chr26_16382404     AAsi    A    G        0      0        2 
  26 chr26_16382404     AKia    A    G        0      0        2 
  26 chr26_16382404     AOna    A    G      0.5      1        2 
  26 chr26_16382404     ASom    A    G        0      0        2 
  26 chr26_16382404     HCab    A    G        0      0        2 
  26 chr26_16382404     HPrz    A    G        0      0        2 
  26 chr26_16382404     ZBoe    A    G        0      0        2 
  26 chr26_16382404     ZGre    A    G        0      0        2 
  26 chr26_16382404     ZHar    A    G        0      0        2 
  26 chr26_16382404   Sample    A    G        0      0        2 
  26 chr26_16402853     AAsi    T    C        0      0        2 
  26 chr26_16402853     AKia    T    C        0      0        2 
  26 chr26_16402853     AOna    T    C        0      0        2 
  26 chr26_16402853     ASom    T    C        0      0        2 
  26 chr26_16402853     HCab    T    C        0      0        2 
  26 chr26_16402853     HPrz    T    C        0      0        2 
  26 chr26_16402853     ZBoe    T    C        1      2        2 
  26 chr26_16402853     ZGre    T    C        0      0        2 
  26 chr26_16402853     ZHar    T    C        0      0        2 
  26 chr26_16402853   Sample    T    C        0      0        2 
  26 chr26_16405246     AAsi    A    G        0      0        2 
  26 chr26_16405246     AKia    A    G      0.5      1        2 
  26 chr26_16405246     AOna    A    G      0.5      1        2 
  26 chr26_16405246     ASom    A    G        0      0        2 
  26 chr26_16405246     HCab    A    G        0      0        2 
  26 chr26_16405246     HPrz    A    G        0      0        2 
  26 chr26_16405246     ZBoe    A    G        0      0        2 
  26 chr26_16405246     ZGre    A    G        0      0        2 
  26 chr26_16405246     ZHar    A    G        0      0        2 
  26 chr26_16405246   Sample    A    G        0      0        2 
  26 chr26_16419086     AAsi    C    A        0      0        2 
  26 chr26_16419086     AKia    C    A        0      0        2 
  26 chr26_16419086     AOna    C    A        0      0        2 
  26 chr26_16419086     ASom    C    A        0      0        2 
  26 chr26_16419086     HCab    C    A        0      0        2 
  26 chr26_16419086     HPrz    C    A        0      0        2 
  26 chr26_16419086     ZBoe    C    A        0      0        2 
  26 chr26_16419086     ZGre    C    A        0      0        2 
  26 chr26_16419086     ZHar    C    A        1      2        2 
  26 chr26_16419086   Sample    C    A        0      0        2 
  26 chr26_16420689     AAsi    A    G        0      0        2 
  26 chr26_16420689     AKia    A    G        0      0        2 
  26 chr26_16420689     AOna    A    G        0      0        2 
  26 chr26_16420689     ASom    A    G        0      0        2 
  26 chr26_16420689     HCab    A    G        0      0        2 
  26 chr26_16420689     HPrz    A    G        0      0        2 
  26 chr26_16420689     ZBoe    A    G        0      0        2 
  26 chr26_16420689     ZGre    A    G        0      0        2 
  26 chr26_16420689     ZHar    A    G        1      2        2 
  26 chr26_16420689   Sample    A    G        0      0        2 
  26 chr26_16424316     AAsi    C    T        0      0        2 
  26 chr26_16424316     AKia    C    T        1      2        2 
  26 chr26_16424316     AOna    C    T        1      2        2 
  26 chr26_16424316     ASom    C    T        0      0        2 
  26 chr26_16424316     HCab    C    T        0      0        2 
  26 chr26_16424316     HPrz    C    T        0      0        2 
  26 chr26_16424316     ZBoe    C    T        0      0        2 
  26 chr26_16424316     ZGre    C    T        0      0        2 
  26 chr26_16424316     ZHar    C    T        0      0        2 
  26 chr26_16424316   Sample    C    T        0      0        2 
  26 chr26_16447782     AAsi    T    C        0      0        2 
  26 chr26_16447782     AKia    T    C        0      0        2 
  26 chr26_16447782     AOna    T    C        0      0        2 
  26 chr26_16447782     ASom    T    C        1      2        2 
  26 chr26_16447782     HCab    T    C        0      0        2 
  26 chr26_16447782     HPrz    T    C        0      0        2 
  26 chr26_16447782     ZBoe    T    C        0      0        2 
  26 chr26_16447782     ZGre    T    C        0      0        2 
  26 chr26_16447782     ZHar    T    C        0      0        2 
  26 chr26_16447782   Sample    T    C        0      0        2 
  26 chr26_16475086     AAsi    G    A        0      0        2 
  26 chr26_16475086     AKia    G    A        1      2        2 
  26 chr26_16475086     AOna    G    A        0      0        2 
  26 chr26_16475086     ASom    G    A        0      0        2 
  26 chr26_16475086     HCab    G    A        0      0        2 
  26 chr26_16475086     HPrz    G    A        0      0        2 
  26 chr26_16475086     ZBoe    G    A        0      0        2 
  26 chr26_16475086     ZGre    G    A        0      0        2 
  26 chr26_16475086     ZHar    G    A        0      0        2 
  26 chr26_16475086   Sample    G    A        0      0        2 
  26 chr26_16477083     AAsi    C    T        0      0        2 
  26 chr26_16477083     AKia    C    T        0      0        2 
  26 chr26_16477083     AOna    C    T        0      0        2 
  26 chr26_16477083     ASom    C    T        0      0        2 
  26 chr26_16477083     HCab    C    T        1      2        2 
  26 chr26_16477083     HPrz    C    T        1      2        2 
  26 chr26_16477083     ZBoe    C    T        0      0        2 
  26 chr26_16477083     ZGre    C    T        0      0        2 
  26 chr26_16477083     ZHar    C    T        0      0        2 
  26 chr26_16477083   Sample    C    T        0      0        2 
  26 chr26_16484118     AAsi    G    C        0      0        2 
  26 chr26_16484118     AKia    G    C        0      0        2 
  26 chr26_16484118     AOna    G    C        0      0        2 
  26 chr26_16484118     ASom    G    C      0.5      1        2 
  26 chr26_16484118     HCab    G    C        0      0        2 
  26 chr26_16484118     HPrz    G    C        0      0        2 
  26 chr26_16484118     ZBoe    G    C        0      0        2 
  26 chr26_16484118     ZGre    G    C        0      0        2 
  26 chr26_16484118     ZHar    G    C        0      0        2 
  26 chr26_16484118   Sample    G    C        0      0        2 
  26 chr26_16486931     AAsi    C    T        1      2        2 
  26 chr26_16486931     AKia    C    T        1      2        2 
  26 chr26_16486931     AOna    C    T        0      0        2 
  26 chr26_16486931     ASom    C    T        1      2        2 
  26 chr26_16486931     HCab    C    T        0      0        2 
  26 chr26_16486931     HPrz    C    T        0      0        2 
  26 chr26_16486931     ZBoe    C    T        0      0        2 
  26 chr26_16486931     ZGre    C    T        0      0        2 
  26 chr26_16486931     ZHar    C    T        0      0        2 
  26 chr26_16486931   Sample    C    T        1      2        2 
  26 chr26_16491723     AAsi    G    A        0      0        2 
  26 chr26_16491723     AKia    G    A        0      0        2 
  26 chr26_16491723     AOna    G    A        1      2        2 
  26 chr26_16491723     ASom    G    A        0      0        2 
  26 chr26_16491723     HCab    G    A        0      0        2 
  26 chr26_16491723     HPrz    G    A        0      0        2 
  26 chr26_16491723     ZBoe    G    A        0      0        2 
  26 chr26_16491723     ZGre    G    A        0      0        2 
  26 chr26_16491723     ZHar    G    A        0      0        2 
  26 chr26_16491723   Sample    G    A        0      0        2 
  26 chr26_16494442     AAsi    A    G        0      0        2 
  26 chr26_16494442     AKia    A    G        0      0        2 
  26 chr26_16494442     AOna    A    G        0      0        2 
  26 chr26_16494442     ASom    A    G        0      0        2 
  26 chr26_16494442     HCab    A    G        0      0        2 
  26 chr26_16494442     HPrz    A    G        0      0        2 
  26 chr26_16494442     ZBoe    A    G      0.5      1        2 
  26 chr26_16494442     ZGre    A    G        0      0        2 
  26 chr26_16494442     ZHar    A    G        0      0        2 
  26 chr26_16494442   Sample    A    G        1      2        2 
  26 chr26_16499580     AAsi    G    A        0      0        2 
  26 chr26_16499580     AKia    G    A        0      0        2 
  26 chr26_16499580     AOna    G    A        1      2        2 
  26 chr26_16499580     ASom    G    A        0      0        2 
  26 chr26_16499580     HCab    G    A        0      0        2 
  26 chr26_16499580     HPrz    G    A        0      0        2 
  26 chr26_16499580     ZBoe    G    A        0      0        2 
  26 chr26_16499580     ZGre    G    A        0      0        2 
  26 chr26_16499580     ZHar    G    A        0      0        2 
  26 chr26_16499580   Sample    G    A        0      0        2 
  26 chr26_16500504     AAsi    A    G        0      0        2 
  26 chr26_16500504     AKia    A    G        0      0        2 
  26 chr26_16500504     AOna    A    G        0      0        2 
  26 chr26_16500504     ASom    A    G        0      0        2 
  26 chr26_16500504     HCab    A    G      0.5      1        2 
  26 chr26_16500504     HPrz    A    G        0      0        2 
  26 chr26_16500504     ZBoe    A    G        0      0        2 
  26 chr26_16500504     ZGre    A    G        0      0        2 
  26 chr26_16500504     ZHar    A    G        0      0        2 
  26 chr26_16500504   Sample    A    G        0      0        2 
  26 chr26_16510518     AAsi    T    C        0      0        2 
  26 chr26_16510518     AKia    T    C        0      0        2 
  26 chr26_16510518     AOna    T    C        0      0        2 
  26 chr26_16510518     ASom    T    C        0      0        2 
  26 chr26_16510518     HCab    T    C        0      0        2 
  26 chr26_16510518     HPrz    T    C        0      0        2 
  26 chr26_16510518     ZBoe    T    C        0      0        2 
  26 chr26_16510518     ZGre    T    C        0      0        2 
  26 chr26_16510518     ZHar    T    C        1      2        2 
  26 chr26_16510518   Sample    T    C        0      0        2 
  26 chr26_16512311     AAsi    A    G        0      0        2 
  26 chr26_16512311     AKia    A    G        0      0        2 
  26 chr26_16512311     AOna    A    G        1      2        2 
  26 chr26_16512311     ASom    A    G        0      0        2 
  26 chr26_16512311     HCab    A    G        0      0        2 
  26 chr26_16512311     HPrz    A    G        0      0        2 
  26 chr26_16512311     ZBoe    A    G        0      0        2 
  26 chr26_16512311     ZGre    A    G        0      0        2 
  26 chr26_16512311     ZHar    A    G        0      0        2 
  26 chr26_16512311   Sample    A    G        0      0        2 
  26 chr26_16513343     AAsi    G    A        0      0        2 
  26 chr26_16513343     AKia    G    A        0      0        2 
  26 chr26_16513343     AOna    G    A        0      0        2 
  26 chr26_16513343     ASom    G    A        0      0        2 
  26 chr26_16513343     HCab    G    A        0      0        2 
  26 chr26_16513343     HPrz    G    A        0      0        2 
  26 chr26_16513343     ZBoe    G    A        0      0        2 
  26 chr26_16513343     ZGre    G    A        1      2        2 
  26 chr26_16513343     ZHar    G    A        0      0        2 
  26 chr26_16513343   Sample    G    A        0      0        2 
  26 chr26_16517043     AAsi    A    C        0      0        2 
  26 chr26_16517043     AKia    A    C        0      0        2 
  26 chr26_16517043     AOna    A    C        1      2        2 
  26 chr26_16517043     ASom    A    C        0      0        2 
  26 chr26_16517043     HCab    A    C        0      0        2 
  26 chr26_16517043     HPrz    A    C        0      0        2 
  26 chr26_16517043     ZBoe    A    C        0      0        2 
  26 chr26_16517043     ZGre    A    C        0      0        2 
  26 chr26_16517043     ZHar    A    C        0      0        2 
  26 chr26_16517043   Sample    A    C        0      0        2 
  26 chr26_16518603     AAsi    C    T        1      2        2 
  26 chr26_16518603     AKia    C    T        1      2        2 
  26 chr26_16518603     AOna    C    T        0      0        2 
  26 chr26_16518603     ASom    C    T        1      2        2 
  26 chr26_16518603     HCab    C    T        0      0        2 
  26 chr26_16518603     HPrz    C    T        0      0        2 
  26 chr26_16518603     ZBoe    C    T        1      2        2 
  26 chr26_16518603     ZGre    C    T        0      0        2 
  26 chr26_16518603     ZHar    C    T        0      0        2 
  26 chr26_16518603   Sample    C    T        1      2        2 
  26 chr26_16523269     AAsi    T    C        0      0        2 
  26 chr26_16523269     AKia    T    C        0      0        2 
  26 chr26_16523269     AOna    T    C        0      0        2 
  26 chr26_16523269     ASom    T    C        0      0        2 
  26 chr26_16523269     HCab    T    C        0      0        2 
  26 chr26_16523269     HPrz    T    C        0      0        2 
  26 chr26_16523269     ZBoe    T    C        0      0        2 
  26 chr26_16523269     ZGre    T    C        0      0        2 
  26 chr26_16523269     ZHar    T    C        1      2        2 
  26 chr26_16523269   Sample    T    C        0      0        2 
  26 chr26_16524311     AAsi    G    T        0      0        2 
  26 chr26_16524311     AKia    G    T        0      0        2 
  26 chr26_16524311     AOna    G    T        0      0        2 
  26 chr26_16524311     ASom    G    T        0      0        2 
  26 chr26_16524311     HCab    G    T        1      2        2 
  26 chr26_16524311     HPrz    G    T        1      2        2 
  26 chr26_16524311     ZBoe    G    T        0      0        2 
  26 chr26_16524311     ZGre    G    T        0      0        2 
  26 chr26_16524311     ZHar    G    T        0      0        2 
  26 chr26_16524311   Sample    G    T        0      0        2 
  26 chr26_16524880     AAsi    A    C        0      0        2 
  26 chr26_16524880     AKia    A    C        0      0        2 
  26 chr26_16524880     AOna    A    C        0      0        2 
  26 chr26_16524880     ASom    A    C        0      0        2 
  26 chr26_16524880     HCab    A    C        1      2        2 
  26 chr26_16524880     HPrz    A    C        1      2        2 
  26 chr26_16524880     ZBoe    A    C        0      0        2 
  26 chr26_16524880     ZGre    A    C        0      0        2 
  26 chr26_16524880     ZHar    A    C        0      0        2 
  26 chr26_16524880   Sample    A    C        0      0        2 
  26 chr26_16528716     AAsi    G    C        0      0        2 
  26 chr26_16528716     AKia    G    C        0      0        2 
  26 chr26_16528716     AOna    G    C        0      0        2 
  26 chr26_16528716     ASom    G    C        0      0        2 
  26 chr26_16528716     HCab    G    C        1      2        2 
  26 chr26_16528716     HPrz    G    C        1      2        2 
  26 chr26_16528716     ZBoe    G    C        0      0        2 
  26 chr26_16528716     ZGre    G    C        0      0        2 
  26 chr26_16528716     ZHar    G    C        0      0        2 
  26 chr26_16528716   Sample    G    C        0      0        2 
  26 chr26_16529996     AAsi    T    G        0      0        2 
  26 chr26_16529996     AKia    T    G        0      0        2 
  26 chr26_16529996     AOna    T    G        0      0        2 
  26 chr26_16529996     ASom    T    G        0      0        2 
  26 chr26_16529996     HCab    T    G      0.5      1        2 
  26 chr26_16529996     HPrz    T    G        0      0        2 
  26 chr26_16529996     ZBoe    T    G        0      0        2 
  26 chr26_16529996     ZGre    T    G        0      0        2 
  26 chr26_16529996     ZHar    T    G        0      0        2 
  26 chr26_16529996   Sample    T    G        0      0        2 
  26 chr26_16530382     AAsi    A    C        0      0        2 
  26 chr26_16530382     AKia    A    C        0      0        2 
  26 chr26_16530382     AOna    A    C      0.5      1        2 
  26 chr26_16530382     ASom    A    C        0      0        2 
  26 chr26_16530382     HCab    A    C        0      0        2 
  26 chr26_16530382     HPrz    A    C        0      0        2 
  26 chr26_16530382     ZBoe    A    C        0      0        2 
  26 chr26_16530382     ZGre    A    C        0      0        2 
  26 chr26_16530382     ZHar    A    C        0      0        2 
  26 chr26_16530382   Sample    A    C        0      0        2 
  26 chr26_16530416     AAsi    T    C        0      0        2 
  26 chr26_16530416     AKia    T    C        0      0        2 
  26 chr26_16530416     AOna    T    C        0      0        2 
  26 chr26_16530416     ASom    T    C        0      0        2 
  26 chr26_16530416     HCab    T    C        0      0        2 
  26 chr26_16530416     HPrz    T    C        0      0        2 
  26 chr26_16530416     ZBoe    T    C        0      0        2 
  26 chr26_16530416     ZGre    T    C        0      0        2 
  26 chr26_16530416     ZHar    T    C      0.5      1        2 
  26 chr26_16530416   Sample    T    C        0      0        2 
  26 chr26_16533098     AAsi    G    A        1      2        2 
  26 chr26_16533098     AKia    G    A        0      0        2 
  26 chr26_16533098     AOna    G    A      0.5      1        2 
  26 chr26_16533098     ASom    G    A        1      2        2 
  26 chr26_16533098     HCab    G    A        0      0        2 
  26 chr26_16533098     HPrz    G    A        0      0        2 
  26 chr26_16533098     ZBoe    G    A        0      0        2 
  26 chr26_16533098     ZGre    G    A        0      0        2 
  26 chr26_16533098     ZHar    G    A        0      0        2 
  26 chr26_16533098   Sample    G    A        1      2        2 
  26 chr26_16534783     AAsi    G    A        0      0        2 
  26 chr26_16534783     AKia    G    A        0      0        2 
  26 chr26_16534783     AOna    G    A        0      0        2 
  26 chr26_16534783     ASom    G    A        0      0        2 
  26 chr26_16534783     HCab    G    A        0      0        2 
  26 chr26_16534783     HPrz    G    A        0      0        2 
  26 chr26_16534783     ZBoe    G    A      0.5      1        2 
  26 chr26_16534783     ZGre    G    A        0      0        2 
  26 chr26_16534783     ZHar    G    A        0      0        2 
  26 chr26_16534783   Sample    G    A        0      0        2 
  26 chr26_16549777     AAsi    G    A        0      0        2 
  26 chr26_16549777     AKia    G    A        0      0        2 
  26 chr26_16549777     AOna    G    A        0      0        2 
  26 chr26_16549777     ASom    G    A        0      0        2 
  26 chr26_16549777     HCab    G    A        1      2        2 
  26 chr26_16549777     HPrz    G    A        1      2        2 
  26 chr26_16549777     ZBoe    G    A        0      0        2 
  26 chr26_16549777     ZGre    G    A        0      0        2 
  26 chr26_16549777     ZHar    G    A        0      0        2 
  26 chr26_16549777   Sample    G    A        0      0        2 
  26 chr26_16553112     AAsi    G    C        0      0        2 
  26 chr26_16553112     AKia    G    C        0      0        2 
  26 chr26_16553112     AOna    G    C      0.5      1        2 
  26 chr26_16553112     ASom    G    C        0      0        2 
  26 chr26_16553112     HCab    G    C        0      0        2 
  26 chr26_16553112     HPrz    G    C        0      0        2 
  26 chr26_16553112     ZBoe    G    C        0      0        2 
  26 chr26_16553112     ZGre    G    C        0      0        2 
  26 chr26_16553112     ZHar    G    C        0      0        2 
  26 chr26_16553112   Sample    G    C        0      0        2 
  26 chr26_16553286     AAsi    A    G        0      0        2 
  26 chr26_16553286     AKia    A    G        0      0        2 
  26 chr26_16553286     AOna    A    G      0.5      1        2 
  26 chr26_16553286     ASom    A    G        0      0        2 
  26 chr26_16553286     HCab    A    G        0      0        2 
  26 chr26_16553286     HPrz    A    G        0      0        2 
  26 chr26_16553286     ZBoe    A    G        0      0        2 
  26 chr26_16553286     ZGre    A    G        0      0        2 
  26 chr26_16553286     ZHar    A    G        1      2        2 
  26 chr26_16553286   Sample    A    G        0      0        2 
  26 chr26_16579190     AAsi    A    G      0.5      1        2 
  26 chr26_16579190     AKia    A    G        0      0        2 
  26 chr26_16579190     AOna    A    G        0      0        2 
  26 chr26_16579190     ASom    A    G        0      0        2 
  26 chr26_16579190     HCab    A    G        0      0        2 
  26 chr26_16579190     HPrz    A    G        0      0        2 
  26 chr26_16579190     ZBoe    A    G        0      0        2 
  26 chr26_16579190     ZGre    A    G        0      0        2 
  26 chr26_16579190     ZHar    A    G        0      0        2 
  26 chr26_16579190   Sample    A    G        0      0        2 
  26 chr26_16582577     AAsi    G    T        0      0        2 
  26 chr26_16582577     AKia    G    T        0      0        2 
  26 chr26_16582577     AOna    G    T        0      0        2 
  26 chr26_16582577     ASom    G    T        0      0        2 
  26 chr26_16582577     HCab    G    T        0      0        2 
  26 chr26_16582577     HPrz    G    T        0      0        2 
  26 chr26_16582577     ZBoe    G    T      0.5      1        2 
  26 chr26_16582577     ZGre    G    T        0      0        2 
  26 chr26_16582577     ZHar    G    T        0      0        2 
  26 chr26_16582577   Sample    G    T        0      0        2 
  26 chr26_16583675     AAsi    A    G        0      0        2 
  26 chr26_16583675     AKia    A    G        0      0        2 
  26 chr26_16583675     AOna    A    G      0.5      1        2 
  26 chr26_16583675     ASom    A    G        0      0        2 
  26 chr26_16583675     HCab    A    G        0      0        2 
  26 chr26_16583675     HPrz    A    G        0      0        2 
  26 chr26_16583675     ZBoe    A    G        0      0        2 
  26 chr26_16583675     ZGre    A    G        0      0        2 
  26 chr26_16583675     ZHar    A    G        0      0        2 
  26 chr26_16583675   Sample    A    G        0      0        2 
  26 chr26_16592710     AAsi    A    G        0      0        2 
  26 chr26_16592710     AKia    A    G        0      0        2 
  26 chr26_16592710     AOna    A    G        0      0        2 
  26 chr26_16592710     ASom    A    G        0      0        2 
  26 chr26_16592710     HCab    A    G        1      2        2 
  26 chr26_16592710     HPrz    A    G        1      2        2 
  26 chr26_16592710     ZBoe    A    G        0      0        2 
  26 chr26_16592710     ZGre    A    G        0      0        2 
  26 chr26_16592710     ZHar    A    G        0      0        2 
  26 chr26_16592710   Sample    A    G        0      0        2 
  26 chr26_16599612     AAsi    A    G        0      0        2 
  26 chr26_16599612     AKia    A    G        0      0        2 
  26 chr26_16599612     AOna    A    G        0      0        2 
  26 chr26_16599612     ASom    A    G        0      0        2 
  26 chr26_16599612     HCab    A    G        0      0        2 
  26 chr26_16599612     HPrz    A    G        1      2        2 
  26 chr26_16599612     ZBoe    A    G        0      0        2 
  26 chr26_16599612     ZGre    A    G        0      0        2 
  26 chr26_16599612     ZHar    A    G        0      0        2 
  26 chr26_16599612   Sample    A    G        0      0        2 
  26 chr26_16611322     AAsi    A    C        0      0        2 
  26 chr26_16611322     AKia    A    C        0      0        2 
  26 chr26_16611322     AOna    A    C        0      0        2 
  26 chr26_16611322     ASom    A    C        0      0        2 
  26 chr26_16611322     HCab    A    C        1      2        2 
  26 chr26_16611322     HPrz    A    C        1      2        2 
  26 chr26_16611322     ZBoe    A    C        0      0        2 
  26 chr26_16611322     ZGre    A    C        0      0        2 
  26 chr26_16611322     ZHar    A    C        0      0        2 
  26 chr26_16611322   Sample    A    C        0      0        2 
  26 chr26_16615614     AAsi    G    A        0      0        2 
  26 chr26_16615614     AKia    G    A        0      0        2 
  26 chr26_16615614     AOna    G    A        0      0        2 
  26 chr26_16615614     ASom    G    A        0      0        2 
  26 chr26_16615614     HCab    G    A        1      2        2 
  26 chr26_16615614     HPrz    G    A        1      2        2 
  26 chr26_16615614     ZBoe    G    A        0      0        2 
  26 chr26_16615614     ZGre    G    A        0      0        2 
  26 chr26_16615614     ZHar    G    A        0      0        2 
  26 chr26_16615614   Sample    G    A        0      0        2 
  26 chr26_16621698     AAsi    T    G        0      0        2 
  26 chr26_16621698     AKia    T    G        0      0        2 
  26 chr26_16621698     AOna    T    G      0.5      1        2 
  26 chr26_16621698     ASom    T    G        0      0        2 
  26 chr26_16621698     HCab    T    G        0      0        2 
  26 chr26_16621698     HPrz    T    G        0      0        2 
  26 chr26_16621698     ZBoe    T    G        0      0        2 
  26 chr26_16621698     ZGre    T    G        0      0        2 
  26 chr26_16621698     ZHar    T    G        0      0        2 
  26 chr26_16621698   Sample    T    G        0      0        2 
  26 chr26_16626637     AAsi    G    A        0      0        2 
  26 chr26_16626637     AKia    G    A        0      0        2 
  26 chr26_16626637     AOna    G    A        0      0        2 
  26 chr26_16626637     ASom    G    A        0      0        2 
  26 chr26_16626637     HCab    G    A      0.5      1        2 
  26 chr26_16626637     HPrz    G    A        0      0        2 
  26 chr26_16626637     ZBoe    G    A        0      0        2 
  26 chr26_16626637     ZGre    G    A        0      0        2 
  26 chr26_16626637     ZHar    G    A        0      0        2 
  26 chr26_16626637   Sample    G    A        0      0        2 
  26 chr26_16626858     AAsi    C    T        0      0        2 
  26 chr26_16626858     AKia    C    T        0      0        2 
  26 chr26_16626858     AOna    C    T        0      0        2 
  26 chr26_16626858     ASom    C    T        0      0        2 
  26 chr26_16626858     HCab    C    T        1      2        2 
  26 chr26_16626858     HPrz    C    T        1      2        2 
  26 chr26_16626858     ZBoe    C    T        0      0        2 
  26 chr26_16626858     ZGre    C    T        0      0        2 
  26 chr26_16626858     ZHar    C    T        0      0        2 
  26 chr26_16626858   Sample    C    T        0      0        2 
  26 chr26_16627681     AAsi    A    G        0      0        2 
  26 chr26_16627681     AKia    A    G        0      0        2 
  26 chr26_16627681     AOna    A    G        0      0        2 
  26 chr26_16627681     ASom    A    G        0      0        2 
  26 chr26_16627681     HCab    A    G        0      0        2 
  26 chr26_16627681     HPrz    A    G        0      0        2 
  26 chr26_16627681     ZBoe    A    G        0      0        2 
  26 chr26_16627681     ZGre    A    G        0      0        2 
  26 chr26_16627681     ZHar    A    G        1      2        2 
  26 chr26_16627681   Sample    A    G        0      0        2 
  26 chr26_16634645     AAsi    A    G        0      0        2 
  26 chr26_16634645     AKia    A    G        1      2        2 
  26 chr26_16634645     AOna    A    G        0      0        2 
  26 chr26_16634645     ASom    A    G        0      0        2 
  26 chr26_16634645     HCab    A    G        0      0        2 
  26 chr26_16634645     HPrz    A    G        0      0        2 
  26 chr26_16634645     ZBoe    A    G        0      0        2 
  26 chr26_16634645     ZGre    A    G        0      0        2 
  26 chr26_16634645     ZHar    A    G        0      0        2 
  26 chr26_16634645   Sample    A    G        0      0        2 
  26 chr26_16642831     AAsi    T    C        0      0        2 
  26 chr26_16642831     AKia    T    C        0      0        2 
  26 chr26_16642831     AOna    T    C        0      0        2 
  26 chr26_16642831     ASom    T    C        0      0        2 
  26 chr26_16642831     HCab    T    C        1      2        2 
  26 chr26_16642831     HPrz    T    C        1      2        2 
  26 chr26_16642831     ZBoe    T    C        0      0        2 
  26 chr26_16642831     ZGre    T    C        0      0        2 
  26 chr26_16642831     ZHar    T    C        0      0        2 
  26 chr26_16642831   Sample    T    C        0      0        2 
  26 chr26_16643897     AAsi    C    A        0      0        2 
  26 chr26_16643897     AKia    C    A        0      0        2 
  26 chr26_16643897     AOna    C    A        0      0        2 
  26 chr26_16643897     ASom    C    A        0      0        2 
  26 chr26_16643897     HCab    C    A        1      2        2 
  26 chr26_16643897     HPrz    C    A        1      2        2 
  26 chr26_16643897     ZBoe    C    A        0      0        2 
  26 chr26_16643897     ZGre    C    A        0      0        2 
  26 chr26_16643897     ZHar    C    A        0      0        2 
  26 chr26_16643897   Sample    C    A        0      0        2 
  26 chr26_16650429     AAsi    C    T        1      2        2 
  26 chr26_16650429     AKia    C    T        0      0        2 
  26 chr26_16650429     AOna    C    T        0      0        2 
  26 chr26_16650429     ASom    C    T        1      2        2 
  26 chr26_16650429     HCab    C    T        0      0        2 
  26 chr26_16650429     HPrz    C    T        0      0        2 
  26 chr26_16650429     ZBoe    C    T        0      0        2 
  26 chr26_16650429     ZGre    C    T        0      0        2 
  26 chr26_16650429     ZHar    C    T        0      0        2 
  26 chr26_16650429   Sample    C    T        1      2        2 
  26 chr26_16660670     AAsi    A    C        0      0        2 
  26 chr26_16660670     AKia    A    C        0      0        2 
  26 chr26_16660670     AOna    A    C        0      0        2 
  26 chr26_16660670     ASom    A    C        0      0        2 
  26 chr26_16660670     HCab    A    C        1      2        2 
  26 chr26_16660670     HPrz    A    C        1      2        2 
  26 chr26_16660670     ZBoe    A    C        0      0        2 
  26 chr26_16660670     ZGre    A    C        0      0        2 
  26 chr26_16660670     ZHar    A    C        0      0        2 
  26 chr26_16660670   Sample    A    C        0      0        2 
  26 chr26_16661243     AAsi    G    A        0      0        2 
  26 chr26_16661243     AKia    G    A        0      0        2 
  26 chr26_16661243     AOna    G    A        0      0        2 
  26 chr26_16661243     ASom    G    A        0      0        2 
  26 chr26_16661243     HCab    G    A        0      0        2 
  26 chr26_16661243     HPrz    G    A        0      0        2 
  26 chr26_16661243     ZBoe    G    A      0.5      1        2 
  26 chr26_16661243     ZGre    G    A        0      0        2 
  26 chr26_16661243     ZHar    G    A        0      0        2 
  26 chr26_16661243   Sample    G    A        0      0        2 
  26 chr26_16665658     AAsi    C    A        0      0        2 
  26 chr26_16665658     AKia    C    A        1      2        2 
  26 chr26_16665658     AOna    C    A        1      2        2 
  26 chr26_16665658     ASom    C    A        0      0        2 
  26 chr26_16665658     HCab    C    A        0      0        2 
  26 chr26_16665658     HPrz    C    A        0      0        2 
  26 chr26_16665658     ZBoe    C    A        0      0        2 
  26 chr26_16665658     ZGre    C    A        0      0        2 
  26 chr26_16665658     ZHar    C    A        0      0        2 
  26 chr26_16665658   Sample    C    A        0      0        2 
  26 chr26_16680508     AAsi    G    A        0      0        2 
  26 chr26_16680508     AKia    G    A        0      0        2 
  26 chr26_16680508     AOna    G    A      0.5      1        2 
  26 chr26_16680508     ASom    G    A        0      0        2 
  26 chr26_16680508     HCab    G    A        0      0        2 
  26 chr26_16680508     HPrz    G    A        0      0        2 
  26 chr26_16680508     ZBoe    G    A        0      0        2 
  26 chr26_16680508     ZGre    G    A        0      0        2 
  26 chr26_16680508     ZHar    G    A        0      0        2 
  26 chr26_16680508   Sample    G    A        0      0        2 
  26 chr26_16690489     AAsi    A    C        0      0        2 
  26 chr26_16690489     AKia    A    C        0      0        2 
  26 chr26_16690489     AOna    A    C        0      0        2 
  26 chr26_16690489     ASom    A    C        0      0        2 
  26 chr26_16690489     HCab    A    C      0.5      1        2 
  26 chr26_16690489     HPrz    A    C        1      2        2 
  26 chr26_16690489     ZBoe    A    C        0      0        2 
  26 chr26_16690489     ZGre    A    C        0      0        2 
  26 chr26_16690489     ZHar    A    C        0      0        2 
  26 chr26_16690489   Sample    A    C        0      0        2 
  26 chr26_16690591     AAsi    T    C        0      0        2 
  26 chr26_16690591     AKia    T    C        0      0        2 
  26 chr26_16690591     AOna    T    C        0      0        2 
  26 chr26_16690591     ASom    T    C        0      0        2 
  26 chr26_16690591     HCab    T    C        1      2        2 
  26 chr26_16690591     HPrz    T    C        1      2        2 
  26 chr26_16690591     ZBoe    T    C        0      0        2 
  26 chr26_16690591     ZGre    T    C        0      0        2 
  26 chr26_16690591     ZHar    T    C        0      0        2 
  26 chr26_16690591   Sample    T    C        1      2        2 
  26 chr26_16700545     AAsi    G    A        0      0        2 
  26 chr26_16700545     AKia    G    A        0      0        2 
  26 chr26_16700545     AOna    G    A        0      0        2 
  26 chr26_16700545     ASom    G    A        0      0        2 
  26 chr26_16700545     HCab    G    A        0      0        2 
  26 chr26_16700545     HPrz    G    A        1      2        2 
  26 chr26_16700545     ZBoe    G    A        0      0        2 
  26 chr26_16700545     ZGre    G    A        0      0        2 
  26 chr26_16700545     ZHar    G    A        0      0        2 
  26 chr26_16700545   Sample    G    A        0      0        2 
  26 chr26_16704127     AAsi    C    T        0      0        2 
  26 chr26_16704127     AKia    C    T        0      0        2 
  26 chr26_16704127     AOna    C    T        0      0        2 
  26 chr26_16704127     ASom    C    T        0      0        2 
  26 chr26_16704127     HCab    C    T        0      0        2 
  26 chr26_16704127     HPrz    C    T        0      0        2 
  26 chr26_16704127     ZBoe    C    T      0.5      1        2 
  26 chr26_16704127     ZGre    C    T        0      0        2 
  26 chr26_16704127     ZHar    C    T        0      0        2 
  26 chr26_16704127   Sample    C    T        0      0        2 
  26 chr26_16704783     AAsi    T    C        0      0        2 
  26 chr26_16704783     AKia    T    C        0      0        2 
  26 chr26_16704783     AOna    T    C        0      0        2 
  26 chr26_16704783     ASom    T    C        0      0        2 
  26 chr26_16704783     HCab    T    C        0      0        2 
  26 chr26_16704783     HPrz    T    C        1      2        2 
  26 chr26_16704783     ZBoe    T    C        0      0        2 
  26 chr26_16704783     ZGre    T    C        0      0        2 
  26 chr26_16704783     ZHar    T    C        0      0        2 
  26 chr26_16704783   Sample    T    C        0      0        2 
  26 chr26_16708011     AAsi    T    C        0      0        2 
  26 chr26_16708011     AKia    T    C        0      0        2 
  26 chr26_16708011     AOna    T    C        0      0        2 
  26 chr26_16708011     ASom    T    C        0      0        2 
  26 chr26_16708011     HCab    T    C        0      0        2 
  26 chr26_16708011     HPrz    T    C        0      0        2 
  26 chr26_16708011     ZBoe    T    C        1      2        2 
  26 chr26_16708011     ZGre    T    C        0      0        2 
  26 chr26_16708011     ZHar    T    C        0      0        2 
  26 chr26_16708011   Sample    T    C        0      0        2 
  26 chr26_16709462     AAsi    C    G        0      0        2 
  26 chr26_16709462     AKia    C    G        0      0        2 
  26 chr26_16709462     AOna    C    G        0      0        2 
  26 chr26_16709462     ASom    C    G        0      0        2 
  26 chr26_16709462     HCab    C    G        0      0        2 
  26 chr26_16709462     HPrz    C    G        0      0        2 
  26 chr26_16709462     ZBoe    C    G        0      0        2 
  26 chr26_16709462     ZGre    C    G        0      0        2 
  26 chr26_16709462     ZHar    C    G      0.5      1        2 
  26 chr26_16709462   Sample    C    G        0      0        2 
  26 chr26_16739237     AAsi    T    G        0      0        2 
  26 chr26_16739237     AKia    T    G        0      0        2 
  26 chr26_16739237     AOna    T    G        0      0        2 
  26 chr26_16739237     ASom    T    G        0      0        2 
  26 chr26_16739237     HCab    T    G      0.5      1        2 
  26 chr26_16739237     HPrz    T    G        0      0        2 
  26 chr26_16739237     ZBoe    T    G        0      0        2 
  26 chr26_16739237     ZGre    T    G        0      0        2 
  26 chr26_16739237     ZHar    T    G        0      0        2 
  26 chr26_16739237   Sample    T    G        0      0        2 
  26 chr26_16739512     AAsi    A    T        0      0        2 
  26 chr26_16739512     AKia    A    T        0      0        2 
  26 chr26_16739512     AOna    A    T        0      0        2 
  26 chr26_16739512     ASom    A    T        0      0        2 
  26 chr26_16739512     HCab    A    T        0      0        2 
  26 chr26_16739512     HPrz    A    T        0      0        2 
  26 chr26_16739512     ZBoe    A    T        0      0        2 
  26 chr26_16739512     ZGre    A    T      0.5      1        2 
  26 chr26_16739512     ZHar    A    T        0      0        2 
  26 chr26_16739512   Sample    A    T        0      0        2 
  26 chr26_16739542     AAsi    C    T        0      0        2 
  26 chr26_16739542     AKia    C    T        0      0        2 
  26 chr26_16739542     AOna    C    T        0      0        2 
  26 chr26_16739542     ASom    C    T        0      0        2 
  26 chr26_16739542     HCab    C    T        0      0        2 
  26 chr26_16739542     HPrz    C    T        0      0        2 
  26 chr26_16739542     ZBoe    C    T        0      0        2 
  26 chr26_16739542     ZGre    C    T        0      0        2 
  26 chr26_16739542     ZHar    C    T        1      2        2 
  26 chr26_16739542   Sample    C    T        0      0        2 
  26 chr26_16739869     AAsi    G    A      0.5      1        2 
  26 chr26_16739869     AKia    G    A        0      0        2 
  26 chr26_16739869     AOna    G    A        0      0        2 
  26 chr26_16739869     ASom    G    A        1      2        2 
  26 chr26_16739869     HCab    G    A        0      0        2 
  26 chr26_16739869     HPrz    G    A        0      0        2 
  26 chr26_16739869     ZBoe    G    A        0      0        2 
  26 chr26_16739869     ZGre    G    A        0      0        2 
  26 chr26_16739869     ZHar    G    A        0      0        2 
  26 chr26_16739869   Sample    G    A        1      2        2 
  26 chr26_16739994     AAsi    T    C        0      0        2 
  26 chr26_16739994     AKia    T    C        0      0        2 
  26 chr26_16739994     AOna    T    C        0      0        2 
  26 chr26_16739994     ASom    T    C        0      0        2 
  26 chr26_16739994     HCab    T    C        0      0        2 
  26 chr26_16739994     HPrz    T    C        0      0        2 
  26 chr26_16739994     ZBoe    T    C        0      0        2 
  26 chr26_16739994     ZGre    T    C      0.5      1        2 
  26 chr26_16739994     ZHar    T    C        0      0        2 
  26 chr26_16739994   Sample    T    C        0      0        2 
  26 chr26_16740331     AAsi    G    A        0      0        2 
  26 chr26_16740331     AKia    G    A        0      0        2 
  26 chr26_16740331     AOna    G    A        0      0        2 
  26 chr26_16740331     ASom    G    A        0      0        2 
  26 chr26_16740331     HCab    G    A        1      2        2 
  26 chr26_16740331     HPrz    G    A        1      2        2 
  26 chr26_16740331     ZBoe    G    A        0      0        2 
  26 chr26_16740331     ZGre    G    A        0      0        2 
  26 chr26_16740331     ZHar    G    A        0      0        2 
  26 chr26_16740331   Sample    G    A        0      0        2 
  26 chr26_16743787     AAsi    C    G        0      0        2 
  26 chr26_16743787     AKia    C    G        0      0        2 
  26 chr26_16743787     AOna    C    G        0      0        2 
  26 chr26_16743787     ASom    C    G        0      0        2 
  26 chr26_16743787     HCab    C    G        1      2        2 
  26 chr26_16743787     HPrz    C    G        1      2        2 
  26 chr26_16743787     ZBoe    C    G        0      0        2 
  26 chr26_16743787     ZGre    C    G        0      0        2 
  26 chr26_16743787     ZHar    C    G        0      0        2 
  26 chr26_16743787   Sample    C    G        0      0        2 
  26 chr26_16749888     AAsi    T    C        0      0        2 
  26 chr26_16749888     AKia    T    C        0      0        2 
  26 chr26_16749888     AOna    T    C      0.5      1        2 
  26 chr26_16749888     ASom    T    C        0      0        2 
  26 chr26_16749888     HCab    T    C        0      0        2 
  26 chr26_16749888     HPrz    T    C        0      0        2 
  26 chr26_16749888     ZBoe    T    C        0      0        2 
  26 chr26_16749888     ZGre    T    C        0      0        2 
  26 chr26_16749888     ZHar    T    C        0      0        2 
  26 chr26_16749888   Sample    T    C        0      0        2 
  26 chr26_16754876     AAsi    A    G        0      0        2 
  26 chr26_16754876     AKia    A    G        0      0        2 
  26 chr26_16754876     AOna    A    G        0      0        2 
  26 chr26_16754876     ASom    A    G        0      0        2 
  26 chr26_16754876     HCab    A    G        0      0        2 
  26 chr26_16754876     HPrz    A    G        0      0        2 
  26 chr26_16754876     ZBoe    A    G      0.5      1        2 
  26 chr26_16754876     ZGre    A    G        0      0        2 
  26 chr26_16754876     ZHar    A    G        0      0        2 
  26 chr26_16754876   Sample    A    G        0      0        2 
  26 chr26_16772887     AAsi    G    A      0.5      1        2 
  26 chr26_16772887     AKia    G    A        0      0        2 
  26 chr26_16772887     AOna    G    A        0      0        2 
  26 chr26_16772887     ASom    G    A        0      0        2 
  26 chr26_16772887     HCab    G    A        0      0        2 
  26 chr26_16772887     HPrz    G    A        0      0        2 
  26 chr26_16772887     ZBoe    G    A        0      0        2 
  26 chr26_16772887     ZGre    G    A        0      0        2 
  26 chr26_16772887     ZHar    G    A        0      0        2 
  26 chr26_16772887   Sample    G    A        0      0        2 
  26 chr26_16775070     AAsi    T    C        0      0        2 
  26 chr26_16775070     AKia    T    C        0      0        2 
  26 chr26_16775070     AOna    T    C        0      0        2 
  26 chr26_16775070     ASom    T    C        0      0        2 
  26 chr26_16775070     HCab    T    C        0      0        2 
  26 chr26_16775070     HPrz    T    C        0      0        2 
  26 chr26_16775070     ZBoe    T    C      0.5      1        2 
  26 chr26_16775070     ZGre    T    C        1      2        2 
  26 chr26_16775070     ZHar    T    C        0      0        2 
  26 chr26_16775070   Sample    T    C        0      0        2 
  26 chr26_16782175     AAsi    G    A        0      0        2 
  26 chr26_16782175     AKia    G    A        0      0        2 
  26 chr26_16782175     AOna    G    A        0      0        2 
  26 chr26_16782175     ASom    G    A        0      0        2 
  26 chr26_16782175     HCab    G    A        1      2        2 
  26 chr26_16782175     HPrz    G    A        1      2        2 
  26 chr26_16782175     ZBoe    G    A        0      0        2 
  26 chr26_16782175     ZGre    G    A        0      0        2 
  26 chr26_16782175     ZHar    G    A        0      0        2 
  26 chr26_16782175   Sample    G    A        0      0        2 
  26 chr26_16783191     AAsi    A    G        0      0        2 
  26 chr26_16783191     AKia    A    G        0      0        2 
  26 chr26_16783191     AOna    A    G        0      0        2 
  26 chr26_16783191     ASom    A    G        0      0        2 
  26 chr26_16783191     HCab    A    G      0.5      1        2 
  26 chr26_16783191     HPrz    A    G        0      0        2 
  26 chr26_16783191     ZBoe    A    G        0      0        2 
  26 chr26_16783191     ZGre    A    G        0      0        2 
  26 chr26_16783191     ZHar    A    G        0      0        2 
  26 chr26_16783191   Sample    A    G        0      0        2 
  26 chr26_16783318     AAsi    C    G        0      0        2 
  26 chr26_16783318     AKia    C    G        0      0        2 
  26 chr26_16783318     AOna    C    G        0      0        2 
  26 chr26_16783318     ASom    C    G        0      0        2 
  26 chr26_16783318     HCab    C    G        0      0        2 
  26 chr26_16783318     HPrz    C    G        0      0        2 
  26 chr26_16783318     ZBoe    C    G        0      0        2 
  26 chr26_16783318     ZGre    C    G        1      2        2 
  26 chr26_16783318     ZHar    C    G        0      0        2 
  26 chr26_16783318   Sample    C    G        0      0        2 
  26 chr26_16784298     AAsi    C    T        0      0        2 
  26 chr26_16784298     AKia    C    T        0      0        2 
  26 chr26_16784298     AOna    C    T        0      0        2 
  26 chr26_16784298     ASom    C    T        0      0        2 
  26 chr26_16784298     HCab    C    T        0      0        2 
  26 chr26_16784298     HPrz    C    T        0      0        2 
  26 chr26_16784298     ZBoe    C    T      0.5      1        2 
  26 chr26_16784298     ZGre    C    T        0      0        2 
  26 chr26_16784298     ZHar    C    T        0      0        2 
  26 chr26_16784298   Sample    C    T        0      0        2 
  26 chr26_16801508     AAsi    T    C        1      2        2 
  26 chr26_16801508     AKia    T    C        0      0        2 
  26 chr26_16801508     AOna    T    C      0.5      1        2 
  26 chr26_16801508     ASom    T    C        1      2        2 
  26 chr26_16801508     HCab    T    C        0      0        2 
  26 chr26_16801508     HPrz    T    C        0      0        2 
  26 chr26_16801508     ZBoe    T    C        0      0        2 
  26 chr26_16801508     ZGre    T    C        0      0        2 
  26 chr26_16801508     ZHar    T    C        1      2        2 
  26 chr26_16801508   Sample    T    C        1      2        2 
  26 chr26_16804973     AAsi    C    T        0      0        2 
  26 chr26_16804973     AKia    C    T        0      0        2 
  26 chr26_16804973     AOna    C    T        0      0        2 
  26 chr26_16804973     ASom    C    T      0.5      1        2 
  26 chr26_16804973     HCab    C    T        0      0        2 
  26 chr26_16804973     HPrz    C    T        0      0        2 
  26 chr26_16804973     ZBoe    C    T        0      0        2 
  26 chr26_16804973     ZGre    C    T        0      0        2 
  26 chr26_16804973     ZHar    C    T        0      0        2 
  26 chr26_16804973   Sample    C    T        0      0        2 
  26 chr26_16815031     AAsi    C    T        0      0        2 
  26 chr26_16815031     AKia    C    T        0      0        2 
  26 chr26_16815031     AOna    C    T        0      0        2 
  26 chr26_16815031     ASom    C    T        0      0        2 
  26 chr26_16815031     HCab    C    T        0      0        2 
  26 chr26_16815031     HPrz    C    T        0      0        2 
  26 chr26_16815031     ZBoe    C    T        0      0        2 
  26 chr26_16815031     ZGre    C    T        0      0        2 
  26 chr26_16815031     ZHar    C    T      0.5      1        2 
  26 chr26_16815031   Sample    C    T        0      0        2 
  26 chr26_16832013     AAsi    C    T        0      0        2 
  26 chr26_16832013     AKia    C    T        0      0        2 
  26 chr26_16832013     AOna    C    T        1      2        2 
  26 chr26_16832013     ASom    C    T        0      0        2 
  26 chr26_16832013     HCab    C    T        1      2        2 
  26 chr26_16832013     HPrz    C    T        1      2        2 
  26 chr26_16832013     ZBoe    C    T        0      0        2 
  26 chr26_16832013     ZGre    C    T      0.5      1        2 
  26 chr26_16832013     ZHar    C    T        0      0        2 
  26 chr26_16832013   Sample    C    T        0      0        2 
  26 chr26_16842599     AAsi    T    G        0      0        2 
  26 chr26_16842599     AKia    T    G        1      2        2 
  26 chr26_16842599     AOna    T    G        1      2        2 
  26 chr26_16842599     ASom    T    G        0      0        2 
  26 chr26_16842599     HCab    T    G        0      0        2 
  26 chr26_16842599     HPrz    T    G        0      0        2 
  26 chr26_16842599     ZBoe    T    G        0      0        2 
  26 chr26_16842599     ZGre    T    G        0      0        2 
  26 chr26_16842599     ZHar    T    G        0      0        2 
  26 chr26_16842599   Sample    T    G        0      0        2 
  26 chr26_16845813     AAsi    T    C        0      0        2 
  26 chr26_16845813     AKia    T    C        0      0        2 
  26 chr26_16845813     AOna    T    C        0      0        2 
  26 chr26_16845813     ASom    T    C        0      0        2 
  26 chr26_16845813     HCab    T    C        0      0        2 
  26 chr26_16845813     HPrz    T    C        0      0        2 
  26 chr26_16845813     ZBoe    T    C        0      0        2 
  26 chr26_16845813     ZGre    T    C      0.5      1        2 
  26 chr26_16845813     ZHar    T    C        0      0        2 
  26 chr26_16845813   Sample    T    C        0      0        2 
  26 chr26_16846617     AAsi    A    T        0      0        2 
  26 chr26_16846617     AKia    A    T        1      2        2 
  26 chr26_16846617     AOna    A    T        0      0        2 
  26 chr26_16846617     ASom    A    T        0      0        2 
  26 chr26_16846617     HCab    A    T        0      0        2 
  26 chr26_16846617     HPrz    A    T        0      0        2 
  26 chr26_16846617     ZBoe    A    T        0      0        2 
  26 chr26_16846617     ZGre    A    T        0      0        2 
  26 chr26_16846617     ZHar    A    T        0      0        2 
  26 chr26_16846617   Sample    A    T        0      0        2 
  26 chr26_16851036     AAsi    A    C        0      0        2 
  26 chr26_16851036     AKia    A    C        0      0        2 
  26 chr26_16851036     AOna    A    C        0      0        2 
  26 chr26_16851036     ASom    A    C        0      0        2 
  26 chr26_16851036     HCab    A    C        1      2        2 
  26 chr26_16851036     HPrz    A    C        1      2        2 
  26 chr26_16851036     ZBoe    A    C        0      0        2 
  26 chr26_16851036     ZGre    A    C        0      0        2 
  26 chr26_16851036     ZHar    A    C        0      0        2 
  26 chr26_16851036   Sample    A    C        0      0        2 
  26 chr26_16854297     AAsi    G    T        0      0        2 
  26 chr26_16854297     AKia    G    T        0      0        2 
  26 chr26_16854297     AOna    G    T        0      0        2 
  26 chr26_16854297     ASom    G    T        0      0        2 
  26 chr26_16854297     HCab    G    T        1      2        2 
  26 chr26_16854297     HPrz    G    T        1      2        2 
  26 chr26_16854297     ZBoe    G    T        0      0        2 
  26 chr26_16854297     ZGre    G    T        0      0        2 
  26 chr26_16854297     ZHar    G    T        0      0        2 
  26 chr26_16854297   Sample    G    T        0      0        2 
  26 chr26_16868151     AAsi    G    T        0      0        2 
  26 chr26_16868151     AKia    G    T        0      0        2 
  26 chr26_16868151     AOna    G    T        0      0        2 
  26 chr26_16868151     ASom    G    T        0      0        2 
  26 chr26_16868151     HCab    G    T        0      0        2 
  26 chr26_16868151     HPrz    G    T        0      0        2 
  26 chr26_16868151     ZBoe    G    T        0      0        2 
  26 chr26_16868151     ZGre    G    T        0      0        2 
  26 chr26_16868151     ZHar    G    T        1      2        2 
  26 chr26_16868151   Sample    G    T        0      0        2 
  26 chr26_16874009     AAsi    G    A        0      0        2 
  26 chr26_16874009     AKia    G    A        0      0        2 
  26 chr26_16874009     AOna    G    A      0.5      1        2 
  26 chr26_16874009     ASom    G    A        0      0        2 
  26 chr26_16874009     HCab    G    A        0      0        2 
  26 chr26_16874009     HPrz    G    A        0      0        2 
  26 chr26_16874009     ZBoe    G    A        0      0        2 
  26 chr26_16874009     ZGre    G    A        0      0        2 
  26 chr26_16874009     ZHar    G    A        0      0        2 
  26 chr26_16874009   Sample    G    A        0      0        2 
  26 chr26_16884391     AAsi    G    T        0      0        2 
  26 chr26_16884391     AKia    G    T        0      0        2 
  26 chr26_16884391     AOna    G    T        0      0        2 
  26 chr26_16884391     ASom    G    T        0      0        2 
  26 chr26_16884391     HCab    G    T      0.5      1        2 
  26 chr26_16884391     HPrz    G    T        1      2        2 
  26 chr26_16884391     ZBoe    G    T        0      0        2 
  26 chr26_16884391     ZGre    G    T        0      0        2 
  26 chr26_16884391     ZHar    G    T        0      0        2 
  26 chr26_16884391   Sample    G    T        0      0        2 
  26 chr26_16885371     AAsi    T    G        0      0        2 
  26 chr26_16885371     AKia    T    G        0      0        2 
  26 chr26_16885371     AOna    T    G        0      0        2 
  26 chr26_16885371     ASom    T    G        0      0        2 
  26 chr26_16885371     HCab    T    G      0.5      1        2 
  26 chr26_16885371     HPrz    T    G        0      0        2 
  26 chr26_16885371     ZBoe    T    G        0      0        2 
  26 chr26_16885371     ZGre    T    G        0      0        2 
  26 chr26_16885371     ZHar    T    G        0      0        2 
  26 chr26_16885371   Sample    T    G        0      0        2 
  26 chr26_16890365     AAsi    T    A        0      0        2 
  26 chr26_16890365     AKia    T    A        0      0        2 
  26 chr26_16890365     AOna    T    A        0      0        2 
  26 chr26_16890365     ASom    T    A        0      0        2 
  26 chr26_16890365     HCab    T    A        1      2        2 
  26 chr26_16890365     HPrz    T    A        1      2        2 
  26 chr26_16890365     ZBoe    T    A        0      0        2 
  26 chr26_16890365     ZGre    T    A        0      0        2 
  26 chr26_16890365     ZHar    T    A        0      0        2 
  26 chr26_16890365   Sample    T    A        0      0        2 
  26 chr26_16896145     AAsi    G    T        0      0        2 
  26 chr26_16896145     AKia    G    T        0      0        2 
  26 chr26_16896145     AOna    G    T      0.5      1        2 
  26 chr26_16896145     ASom    G    T        0      0        2 
  26 chr26_16896145     HCab    G    T        0      0        2 
  26 chr26_16896145     HPrz    G    T        0      0        2 
  26 chr26_16896145     ZBoe    G    T        0      0        2 
  26 chr26_16896145     ZGre    G    T        0      0        2 
  26 chr26_16896145     ZHar    G    T        0      0        2 
  26 chr26_16896145   Sample    G    T        0      0        2 
  26 chr26_16897898     AAsi    C    T        0      0        2 
  26 chr26_16897898     AKia    C    T        0      0        2 
  26 chr26_16897898     AOna    C    T        0      0        2 
  26 chr26_16897898     ASom    C    T        0      0        2 
  26 chr26_16897898     HCab    C    T        0      0        2 
  26 chr26_16897898     HPrz    C    T        0      0        2 
  26 chr26_16897898     ZBoe    C    T      0.5      1        2 
  26 chr26_16897898     ZGre    C    T        0      0        2 
  26 chr26_16897898     ZHar    C    T        0      0        2 
  26 chr26_16897898   Sample    C    T        0      0        2 
  26 chr26_16898698     AAsi    C    T        0      0        2 
  26 chr26_16898698     AKia    C    T        0      0        2 
  26 chr26_16898698     AOna    C    T        0      0        2 
  26 chr26_16898698     ASom    C    T        0      0        2 
  26 chr26_16898698     HCab    C    T        0      0        2 
  26 chr26_16898698     HPrz    C    T        0      0        2 
  26 chr26_16898698     ZBoe    C    T      0.5      1        2 
  26 chr26_16898698     ZGre    C    T        0      0        2 
  26 chr26_16898698     ZHar    C    T        0      0        2 
  26 chr26_16898698   Sample    C    T        0      0        2 
  26 chr26_16912181     AAsi    A    G        0      0        2 
  26 chr26_16912181     AKia    A    G        0      0        2 
  26 chr26_16912181     AOna    A    G        0      0        2 
  26 chr26_16912181     ASom    A    G        0      0        2 
  26 chr26_16912181     HCab    A    G        0      0        2 
  26 chr26_16912181     HPrz    A    G        0      0        2 
  26 chr26_16912181     ZBoe    A    G        0      0        2 
  26 chr26_16912181     ZGre    A    G      0.5      1        2 
  26 chr26_16912181     ZHar    A    G        0      0        2 
  26 chr26_16912181   Sample    A    G        0      0        2 
  26 chr26_16912691     AAsi    T    A        0      0        2 
  26 chr26_16912691     AKia    T    A        0      0        2 
  26 chr26_16912691     AOna    T    A        0      0        2 
  26 chr26_16912691     ASom    T    A        0      0        2 
  26 chr26_16912691     HCab    T    A        0      0        2 
  26 chr26_16912691     HPrz    T    A        0      0        2 
  26 chr26_16912691     ZBoe    T    A      0.5      1        2 
  26 chr26_16912691     ZGre    T    A        0      0        2 
  26 chr26_16912691     ZHar    T    A        0      0        2 
  26 chr26_16912691   Sample    T    A        0      0        2 
  26 chr26_16924825     AAsi    G    A        0      0        2 
  26 chr26_16924825     AKia    G    A        0      0        2 
  26 chr26_16924825     AOna    G    A        0      0        2 
  26 chr26_16924825     ASom    G    A        0      0        2 
  26 chr26_16924825     HCab    G    A      0.5      1        2 
  26 chr26_16924825     HPrz    G    A        0      0        2 
  26 chr26_16924825     ZBoe    G    A        0      0        2 
  26 chr26_16924825     ZGre    G    A        0      0        2 
  26 chr26_16924825     ZHar    G    A        0      0        2 
  26 chr26_16924825   Sample    G    A        0      0        2 
  26 chr26_16925929     AAsi    G    A        0      0        2 
  26 chr26_16925929     AKia    G    A        0      0        2 
  26 chr26_16925929     AOna    G    A        0      0        2 
  26 chr26_16925929     ASom    G    A        0      0        2 
  26 chr26_16925929     HCab    G    A        1      2        2 
  26 chr26_16925929     HPrz    G    A        1      2        2 
  26 chr26_16925929     ZBoe    G    A        0      0        2 
  26 chr26_16925929     ZGre    G    A        0      0        2 
  26 chr26_16925929     ZHar    G    A        0      0        2 
  26 chr26_16925929   Sample    G    A        0      0        2 
  26 chr26_16948375     AAsi    G    A        0      0        2 
  26 chr26_16948375     AKia    G    A        1      2        2 
  26 chr26_16948375     AOna    G    A        0      0        2 
  26 chr26_16948375     ASom    G    A        0      0        2 
  26 chr26_16948375     HCab    G    A        1      2        2 
  26 chr26_16948375     HPrz    G    A        1      2        2 
  26 chr26_16948375     ZBoe    G    A        0      0        2 
  26 chr26_16948375     ZGre    G    A        0      0        2 
  26 chr26_16948375     ZHar    G    A        0      0        2 
  26 chr26_16948375   Sample    G    A        0      0        2 
  26 chr26_16963035     AAsi    A    C        1      2        2 
  26 chr26_16963035     AKia    A    C        0      0        2 
  26 chr26_16963035     AOna    A    C        0      0        2 
  26 chr26_16963035     ASom    A    C        1      2        2 
  26 chr26_16963035     HCab    A    C        0      0        2 
  26 chr26_16963035     HPrz    A    C        0      0        2 
  26 chr26_16963035     ZBoe    A    C        0      0        2 
  26 chr26_16963035     ZGre    A    C        0      0        2 
  26 chr26_16963035     ZHar    A    C        0      0        2 
  26 chr26_16963035   Sample    A    C        1      2        2 
  26 chr26_16977529     AAsi    A    T        0      0        2 
  26 chr26_16977529     AKia    A    T        0      0        2 
  26 chr26_16977529     AOna    A    T      0.5      1        2 
  26 chr26_16977529     ASom    A    T        0      0        2 
  26 chr26_16977529     HCab    A    T        0      0        2 
  26 chr26_16977529     HPrz    A    T        0      0        2 
  26 chr26_16977529     ZBoe    A    T        0      0        2 
  26 chr26_16977529     ZGre    A    T        0      0        2 
  26 chr26_16977529     ZHar    A    T        0      0        2 
  26 chr26_16977529   Sample    A    T        0      0        2 
  26 chr26_16990856     AAsi    T    C        0      0        2 
  26 chr26_16990856     AKia    T    C        0      0        2 
  26 chr26_16990856     AOna    T    C        0      0        2 
  26 chr26_16990856     ASom    T    C        0      0        2 
  26 chr26_16990856     HCab    T    C      0.5      1        2 
  26 chr26_16990856     HPrz    T    C        1      2        2 
  26 chr26_16990856     ZBoe    T    C        0      0        2 
  26 chr26_16990856     ZGre    T    C        0      0        2 
  26 chr26_16990856     ZHar    T    C        0      0        2 
  26 chr26_16990856   Sample    T    C        0      0        2 
  26 chr26_17004418     AAsi    G    A        0      0        2 
  26 chr26_17004418     AKia    G    A        0      0        2 
  26 chr26_17004418     AOna    G    A        0      0        2 
  26 chr26_17004418     ASom    G    A        0      0        2 
  26 chr26_17004418     HCab    G    A        0      0        2 
  26 chr26_17004418     HPrz    G    A        0      0        2 
  26 chr26_17004418     ZBoe    G    A        1      2        2 
  26 chr26_17004418     ZGre    G    A        1      2        2 
  26 chr26_17004418     ZHar    G    A        1      2        2 
  26 chr26_17004418   Sample    G    A        0      0        2 
  26 chr26_17015618     AAsi    G    C        0      0        2 
  26 chr26_17015618     AKia    G    C        0      0        2 
  26 chr26_17015618     AOna    G    C        0      0        2 
  26 chr26_17015618     ASom    G    C        0      0        2 
  26 chr26_17015618     HCab    G    C        0      0        2 
  26 chr26_17015618     HPrz    G    C        0      0        2 
  26 chr26_17015618     ZBoe    G    C        0      0        2 
  26 chr26_17015618     ZGre    G    C      0.5      1        2 
  26 chr26_17015618     ZHar    G    C        0      0        2 
  26 chr26_17015618   Sample    G    C        0      0        2 
  26 chr26_17017170     AAsi    A    T        0      0        2 
  26 chr26_17017170     AKia    A    T        0      0        2 
  26 chr26_17017170     AOna    A    T        0      0        2 
  26 chr26_17017170     ASom    A    T      0.5      1        2 
  26 chr26_17017170     HCab    A    T        0      0        2 
  26 chr26_17017170     HPrz    A    T        0      0        2 
  26 chr26_17017170     ZBoe    A    T        0      0        2 
  26 chr26_17017170     ZGre    A    T        0      0        2 
  26 chr26_17017170     ZHar    A    T        0      0        2 
  26 chr26_17017170   Sample    A    T        0      0        2 
  26 chr26_17018192     AAsi    G    T        0      0        2 
  26 chr26_17018192     AKia    G    T        0      0        2 
  26 chr26_17018192     AOna    G    T        0      0        2 
  26 chr26_17018192     ASom    G    T      0.5      1        2 
  26 chr26_17018192     HCab    G    T        0      0        2 
  26 chr26_17018192     HPrz    G    T        0      0        2 
  26 chr26_17018192     ZBoe    G    T        0      0        2 
  26 chr26_17018192     ZGre    G    T        0      0        2 
  26 chr26_17018192     ZHar    G    T        0      0        2 
  26 chr26_17018192   Sample    G    T        0      0        2 
  26 chr26_17018215     AAsi    A    G        0      0        2 
  26 chr26_17018215     AKia    A    G        1      2        2 
  26 chr26_17018215     AOna    A    G      0.5      1        2 
  26 chr26_17018215     ASom    A    G        0      0        2 
  26 chr26_17018215     HCab    A    G        0      0        2 
  26 chr26_17018215     HPrz    A    G        0      0        2 
  26 chr26_17018215     ZBoe    A    G        0      0        2 
  26 chr26_17018215     ZGre    A    G        0      0        2 
  26 chr26_17018215     ZHar    A    G        0      0        2 
  26 chr26_17018215   Sample    A    G        0      0        2 
  26 chr26_17025468     AAsi    G    A        0      0        2 
  26 chr26_17025468     AKia    G    A        0      0        2 
  26 chr26_17025468     AOna    G    A        0      0        2 
  26 chr26_17025468     ASom    G    A        0      0        2 
  26 chr26_17025468     HCab    G    A        0      0        2 
  26 chr26_17025468     HPrz    G    A        0      0        2 
  26 chr26_17025468     ZBoe    G    A      0.5      1        2 
  26 chr26_17025468     ZGre    G    A        0      0        2 
  26 chr26_17025468     ZHar    G    A        0      0        2 
  26 chr26_17025468   Sample    G    A        0      0        2 
  26 chr26_17032333     AAsi    G    A        0      0        2 
  26 chr26_17032333     AKia    G    A        0      0        2 
  26 chr26_17032333     AOna    G    A        0      0        2 
  26 chr26_17032333     ASom    G    A        0      0        2 
  26 chr26_17032333     HCab    G    A        0      0        2 
  26 chr26_17032333     HPrz    G    A        0      0        2 
  26 chr26_17032333     ZBoe    G    A        0      0        2 
  26 chr26_17032333     ZGre    G    A        0      0        2 
  26 chr26_17032333     ZHar    G    A      0.5      1        2 
  26 chr26_17032333   Sample    G    A        0      0        2 
  26 chr26_17039062     AAsi    A    G        0      0        2 
  26 chr26_17039062     AKia    A    G        1      2        2 
  26 chr26_17039062     AOna    A    G        0      0        2 
  26 chr26_17039062     ASom    A    G        0      0        2 
  26 chr26_17039062     HCab    A    G        0      0        2 
  26 chr26_17039062     HPrz    A    G        0      0        2 
  26 chr26_17039062     ZBoe    A    G        0      0        2 
  26 chr26_17039062     ZGre    A    G        0      0        2 
  26 chr26_17039062     ZHar    A    G        0      0        2 
  26 chr26_17039062   Sample    A    G        0      0        2 
  26 chr26_17040346     AAsi    G    C        0      0        2 
  26 chr26_17040346     AKia    G    C        1      2        2 
  26 chr26_17040346     AOna    G    C        1      2        2 
  26 chr26_17040346     ASom    G    C        0      0        2 
  26 chr26_17040346     HCab    G    C        0      0        2 
  26 chr26_17040346     HPrz    G    C        0      0        2 
  26 chr26_17040346     ZBoe    G    C        0      0        2 
  26 chr26_17040346     ZGre    G    C        0      0        2 
  26 chr26_17040346     ZHar    G    C        0      0        2 
  26 chr26_17040346   Sample    G    C        0      0        2 
  26 chr26_17052054     AAsi    C    G        0      0        2 
  26 chr26_17052054     AKia    C    G        1      2        2 
  26 chr26_17052054     AOna    C    G        0      0        2 
  26 chr26_17052054     ASom    C    G        0      0        2 
  26 chr26_17052054     HCab    C    G        0      0        2 
  26 chr26_17052054     HPrz    C    G        0      0        2 
  26 chr26_17052054     ZBoe    C    G        0      0        2 
  26 chr26_17052054     ZGre    C    G        0      0        2 
  26 chr26_17052054     ZHar    C    G        0      0        2 
  26 chr26_17052054   Sample    C    G        0      0        2 
  26 chr26_17061780     AAsi    A    G        0      0        2 
  26 chr26_17061780     AKia    A    G        0      0        2 
  26 chr26_17061780     AOna    A    G        0      0        2 
  26 chr26_17061780     ASom    A    G        0      0        2 
  26 chr26_17061780     HCab    A    G        1      2        2 
  26 chr26_17061780     HPrz    A    G        1      2        2 
  26 chr26_17061780     ZBoe    A    G        0      0        2 
  26 chr26_17061780     ZGre    A    G        0      0        2 
  26 chr26_17061780     ZHar    A    G        0      0        2 
  26 chr26_17061780   Sample    A    G        0      0        2 
  26 chr26_17065019     AAsi    A    C        0      0        2 
  26 chr26_17065019     AKia    A    C      0.5      1        2 
  26 chr26_17065019     AOna    A    C        0      0        2 
  26 chr26_17065019     ASom    A    C        0      0        2 
  26 chr26_17065019     HCab    A    C        0      0        2 
  26 chr26_17065019     HPrz    A    C        0      0        2 
  26 chr26_17065019     ZBoe    A    C        0      0        2 
  26 chr26_17065019     ZGre    A    C        0      0        2 
  26 chr26_17065019     ZHar    A    C        0      0        2 
  26 chr26_17065019   Sample    A    C        0      0        2 
  26 chr26_17065685     AAsi    G    A        0      0        2 
  26 chr26_17065685     AKia    G    A        0      0        2 
  26 chr26_17065685     AOna    G    A        0      0        2 
  26 chr26_17065685     ASom    G    A        0      0        2 
  26 chr26_17065685     HCab    G    A        0      0        2 
  26 chr26_17065685     HPrz    G    A        0      0        2 
  26 chr26_17065685     ZBoe    G    A        0      0        2 
  26 chr26_17065685     ZGre    G    A        1      2        2 
  26 chr26_17065685     ZHar    G    A        0      0        2 
  26 chr26_17065685   Sample    G    A        0      0        2 
  26 chr26_17069587     AAsi    C    T        0      0        2 
  26 chr26_17069587     AKia    C    T        1      2        2 
  26 chr26_17069587     AOna    C    T        0      0        2 
  26 chr26_17069587     ASom    C    T        0      0        2 
  26 chr26_17069587     HCab    C    T        0      0        2 
  26 chr26_17069587     HPrz    C    T        0      0        2 
  26 chr26_17069587     ZBoe    C    T        0      0        2 
  26 chr26_17069587     ZGre    C    T        0      0        2 
  26 chr26_17069587     ZHar    C    T        0      0        2 
  26 chr26_17069587   Sample    C    T        0      0        2 
  26 chr26_17071104     AAsi    A    G        0      0        2 
  26 chr26_17071104     AKia    A    G        0      0        2 
  26 chr26_17071104     AOna    A    G        0      0        2 
  26 chr26_17071104     ASom    A    G        0      0        2 
  26 chr26_17071104     HCab    A    G      0.5      1        2 
  26 chr26_17071104     HPrz    A    G        0      0        2 
  26 chr26_17071104     ZBoe    A    G        0      0        2 
  26 chr26_17071104     ZGre    A    G        0      0        2 
  26 chr26_17071104     ZHar    A    G        0      0        2 
  26 chr26_17071104   Sample    A    G        0      0        2 
  26 chr26_17071885     AAsi    A    G        0      0        2 
  26 chr26_17071885     AKia    A    G        0      0        2 
  26 chr26_17071885     AOna    A    G        0      0        2 
  26 chr26_17071885     ASom    A    G        0      0        2 
  26 chr26_17071885     HCab    A    G      0.5      1        2 
  26 chr26_17071885     HPrz    A    G        0      0        2 
  26 chr26_17071885     ZBoe    A    G        0      0        2 
  26 chr26_17071885     ZGre    A    G        0      0        2 
  26 chr26_17071885     ZHar    A    G        0      0        2 
  26 chr26_17071885   Sample    A    G        0      0        2 
  26 chr26_17072208     AAsi    C    T      0.5      1        2 
  26 chr26_17072208     AKia    C    T        0      0        2 
  26 chr26_17072208     AOna    C    T        0      0        2 
  26 chr26_17072208     ASom    C    T        1      2        2 
  26 chr26_17072208     HCab    C    T        0      0        2 
  26 chr26_17072208     HPrz    C    T        0      0        2 
  26 chr26_17072208     ZBoe    C    T        0      0        2 
  26 chr26_17072208     ZGre    C    T        0      0        2 
  26 chr26_17072208     ZHar    C    T        0      0        2 
  26 chr26_17072208   Sample    C    T        0      0        2 
  26 chr26_17082571     AAsi    T    G        0      0        2 
  26 chr26_17082571     AKia    T    G        0      0        2 
  26 chr26_17082571     AOna    T    G        0      0        2 
  26 chr26_17082571     ASom    T    G        0      0        2 
  26 chr26_17082571     HCab    T    G        0      0        2 
  26 chr26_17082571     HPrz    T    G        0      0        2 
  26 chr26_17082571     ZBoe    T    G      0.5      1        2 
  26 chr26_17082571     ZGre    T    G        0      0        2 
  26 chr26_17082571     ZHar    T    G        0      0        2 
  26 chr26_17082571   Sample    T    G        0      0        2 
  26 chr26_17084991     AAsi    A    G        0      0        2 
  26 chr26_17084991     AKia    A    G        0      0        2 
  26 chr26_17084991     AOna    A    G      0.5      1        2 
  26 chr26_17084991     ASom    A    G        0      0        2 
  26 chr26_17084991     HCab    A    G        0      0        2 
  26 chr26_17084991     HPrz    A    G        0      0        2 
  26 chr26_17084991     ZBoe    A    G        0      0        2 
  26 chr26_17084991     ZGre    A    G        0      0        2 
  26 chr26_17084991     ZHar    A    G        0      0        2 
  26 chr26_17084991   Sample    A    G        0      0        2 
  26 chr26_17099260     AAsi    G    A        0      0        2 
  26 chr26_17099260     AKia    G    A        1      2        2 
  26 chr26_17099260     AOna    G    A      0.5      1        2 
  26 chr26_17099260     ASom    G    A        0      0        2 
  26 chr26_17099260     HCab    G    A        0      0        2 
  26 chr26_17099260     HPrz    G    A        0      0        2 
  26 chr26_17099260     ZBoe    G    A        0      0        2 
  26 chr26_17099260     ZGre    G    A        0      0        2 
  26 chr26_17099260     ZHar    G    A        0      0        2 
  26 chr26_17099260   Sample    G    A        0      0        2 
  26 chr26_17100152     AAsi    G    A        0      0        2 
  26 chr26_17100152     AKia    G    A        0      0        2 
  26 chr26_17100152     AOna    G    A        0      0        2 
  26 chr26_17100152     ASom    G    A        0      0        2 
  26 chr26_17100152     HCab    G    A        0      0        2 
  26 chr26_17100152     HPrz    G    A        0      0        2 
  26 chr26_17100152     ZBoe    G    A        0      0        2 
  26 chr26_17100152     ZGre    G    A      0.5      1        2 
  26 chr26_17100152     ZHar    G    A        0      0        2 
  26 chr26_17100152   Sample    G    A        0      0        2 
  26 chr26_17102574     AAsi    T    C        0      0        2 
  26 chr26_17102574     AKia    T    C      0.5      1        2 
  26 chr26_17102574     AOna    T    C        1      2        2 
  26 chr26_17102574     ASom    T    C        0      0        2 
  26 chr26_17102574     HCab    T    C        0      0        2 
  26 chr26_17102574     HPrz    T    C        0      0        2 
  26 chr26_17102574     ZBoe    T    C        0      0        2 
  26 chr26_17102574     ZGre    T    C        0      0        2 
  26 chr26_17102574     ZHar    T    C        0      0        2 
  26 chr26_17102574   Sample    T    C        0      0        2 
  26 chr26_17116942     AAsi    G    A        0      0        2 
  26 chr26_17116942     AKia    G    A        0      0        2 
  26 chr26_17116942     AOna    G    A        0      0        2 
  26 chr26_17116942     ASom    G    A        0      0        2 
  26 chr26_17116942     HCab    G    A        1      2        2 
  26 chr26_17116942     HPrz    G    A        1      2        2 
  26 chr26_17116942     ZBoe    G    A        0      0        2 
  26 chr26_17116942     ZGre    G    A        0      0        2 
  26 chr26_17116942     ZHar    G    A        0      0        2 
  26 chr26_17116942   Sample    G    A        0      0        2 
  26 chr26_17123099     AAsi    T    C        1      2        2 
  26 chr26_17123099     AKia    T    C        0      0        2 
  26 chr26_17123099     AOna    T    C        0      0        2 
  26 chr26_17123099     ASom    T    C        1      2        2 
  26 chr26_17123099     HCab    T    C        0      0        2 
  26 chr26_17123099     HPrz    T    C        0      0        2 
  26 chr26_17123099     ZBoe    T    C        0      0        2 
  26 chr26_17123099     ZGre    T    C        0      0        2 
  26 chr26_17123099     ZHar    T    C        0      0        2 
  26 chr26_17123099   Sample    T    C        1      2        2 
  26 chr26_17128846     AAsi    C    T        0      0        2 
  26 chr26_17128846     AKia    C    T        0      0        2 
  26 chr26_17128846     AOna    C    T        0      0        2 
  26 chr26_17128846     ASom    C    T        0      0        2 
  26 chr26_17128846     HCab    C    T        0      0        2 
  26 chr26_17128846     HPrz    C    T        0      0        2 
  26 chr26_17128846     ZBoe    C    T        1      2        2 
  26 chr26_17128846     ZGre    C    T        0      0        2 
  26 chr26_17128846     ZHar    C    T        0      0        2 
  26 chr26_17128846   Sample    C    T        0      0        2 
  26 chr26_17130557     AAsi    G    T        0      0        2 
  26 chr26_17130557     AKia    G    T        0      0        2 
  26 chr26_17130557     AOna    G    T        0      0        2 
  26 chr26_17130557     ASom    G    T        0      0        2 
  26 chr26_17130557     HCab    G    T        0      0        2 
  26 chr26_17130557     HPrz    G    T        0      0        2 
  26 chr26_17130557     ZBoe    G    T        0      0        2 
  26 chr26_17130557     ZGre    G    T      0.5      1        2 
  26 chr26_17130557     ZHar    G    T        0      0        2 
  26 chr26_17130557   Sample    G    T        0      0        2 
  26 chr26_17137317     AAsi    T    C        0      0        2 
  26 chr26_17137317     AKia    T    C        0      0        2 
  26 chr26_17137317     AOna    T    C        0      0        2 
  26 chr26_17137317     ASom    T    C        0      0        2 
  26 chr26_17137317     HCab    T    C        1      2        2 
  26 chr26_17137317     HPrz    T    C        1      2        2 
  26 chr26_17137317     ZBoe    T    C        0      0        2 
  26 chr26_17137317     ZGre    T    C        0      0        2 
  26 chr26_17137317     ZHar    T    C        0      0        2 
  26 chr26_17137317   Sample    T    C        0      0        2 
  26 chr26_17145241     AAsi    C    T        0      0        2 
  26 chr26_17145241     AKia    C    T        0      0        2 
  26 chr26_17145241     AOna    C    T        0      0        2 
  26 chr26_17145241     ASom    C    T        0      0        2 
  26 chr26_17145241     HCab    C    T      0.5      1        2 
  26 chr26_17145241     HPrz    C    T        0      0        2 
  26 chr26_17145241     ZBoe    C    T        0      0        2 
  26 chr26_17145241     ZGre    C    T        0      0        2 
  26 chr26_17145241     ZHar    C    T        0      0        2 
  26 chr26_17145241   Sample    C    T        0      0        2 
  26 chr26_17152202     AAsi    T    C        0      0        2 
  26 chr26_17152202     AKia    T    C        0      0        2 
  26 chr26_17152202     AOna    T    C        0      0        2 
  26 chr26_17152202     ASom    T    C        0      0        2 
  26 chr26_17152202     HCab    T    C      0.5      1        2 
  26 chr26_17152202     HPrz    T    C        1      2        2 
  26 chr26_17152202     ZBoe    T    C        0      0        2 
  26 chr26_17152202     ZGre    T    C        0      0        2 
  26 chr26_17152202     ZHar    T    C        0      0        2 
  26 chr26_17152202   Sample    T    C        0      0        2 
  26 chr26_17152296     AAsi    G    T        0      0        2 
  26 chr26_17152296     AKia    G    T        0      0        2 
  26 chr26_17152296     AOna    G    T      0.5      1        2 
  26 chr26_17152296     ASom    G    T        0      0        2 
  26 chr26_17152296     HCab    G    T        0      0        2 
  26 chr26_17152296     HPrz    G    T        0      0        2 
  26 chr26_17152296     ZBoe    G    T        0      0        2 
  26 chr26_17152296     ZGre    G    T        0      0        2 
  26 chr26_17152296     ZHar    G    T        0      0        2 
  26 chr26_17152296   Sample    G    T        0      0        2 
  26 chr26_17153327     AAsi    A    T      0.5      1        2 
  26 chr26_17153327     AKia    A    T        0      0        2 
  26 chr26_17153327     AOna    A    T        0      0        2 
  26 chr26_17153327     ASom    A    T        0      0        2 
  26 chr26_17153327     HCab    A    T        0      0        2 
  26 chr26_17153327     HPrz    A    T        0      0        2 
  26 chr26_17153327     ZBoe    A    T        0      0        2 
  26 chr26_17153327     ZGre    A    T        0      0        2 
  26 chr26_17153327     ZHar    A    T        0      0        2 
  26 chr26_17153327   Sample    A    T        0      0        2 
  26 chr26_17155027     AAsi    T    C        0      0        2 
  26 chr26_17155027     AKia    T    C        0      0        2 
  26 chr26_17155027     AOna    T    C        0      0        2 
  26 chr26_17155027     ASom    T    C        0      0        2 
  26 chr26_17155027     HCab    T    C      0.5      1        2 
  26 chr26_17155027     HPrz    T    C        0      0        2 
  26 chr26_17155027     ZBoe    T    C        0      0        2 
  26 chr26_17155027     ZGre    T    C        0      0        2 
  26 chr26_17155027     ZHar    T    C        0      0        2 
  26 chr26_17155027   Sample    T    C        0      0        2 
  26 chr26_17156014     AAsi    T    C        0      0        2 
  26 chr26_17156014     AKia    T    C        0      0        2 
  26 chr26_17156014     AOna    T    C        0      0        2 
  26 chr26_17156014     ASom    T    C        0      0        2 
  26 chr26_17156014     HCab    T    C        1      2        2 
  26 chr26_17156014     HPrz    T    C        1      2        2 
  26 chr26_17156014     ZBoe    T    C        0      0        2 
  26 chr26_17156014     ZGre    T    C        0      0        2 
  26 chr26_17156014     ZHar    T    C        0      0        2 
  26 chr26_17156014   Sample    T    C        0      0        2 
  26 chr26_17156103     AAsi    G    T        0      0        2 
  26 chr26_17156103     AKia    G    T        0      0        2 
  26 chr26_17156103     AOna    G    T        0      0        2 
  26 chr26_17156103     ASom    G    T        0      0        2 
  26 chr26_17156103     HCab    G    T      0.5      1        2 
  26 chr26_17156103     HPrz    G    T        0      0        2 
  26 chr26_17156103     ZBoe    G    T        0      0        2 
  26 chr26_17156103     ZGre    G    T        0      0        2 
  26 chr26_17156103     ZHar    G    T        0      0        2 
  26 chr26_17156103   Sample    G    T        0      0        2 
  26 chr26_17164478     AAsi    T    C        0      0        2 
  26 chr26_17164478     AKia    T    C        0      0        2 
  26 chr26_17164478     AOna    T    C        0      0        2 
  26 chr26_17164478     ASom    T    C        0      0        2 
  26 chr26_17164478     HCab    T    C      0.5      1        2 
  26 chr26_17164478     HPrz    T    C        0      0        2 
  26 chr26_17164478     ZBoe    T    C        0      0        2 
  26 chr26_17164478     ZGre    T    C        0      0        2 
  26 chr26_17164478     ZHar    T    C        0      0        2 
  26 chr26_17164478   Sample    T    C        0      0        2 
  26 chr26_17177834     AAsi    T    C        0      0        2 
  26 chr26_17177834     AKia    T    C        0      0        2 
  26 chr26_17177834     AOna    T    C        0      0        2 
  26 chr26_17177834     ASom    T    C        0      0        2 
  26 chr26_17177834     HCab    T    C        0      0        2 
  26 chr26_17177834     HPrz    T    C        0      0        2 
  26 chr26_17177834     ZBoe    T    C        0      0        2 
  26 chr26_17177834     ZGre    T    C        0      0        2 
  26 chr26_17177834     ZHar    T    C      0.5      1        2 
  26 chr26_17177834   Sample    T    C        0      0        2 
  26 chr26_17179557     AAsi    A    G        0      0        2 
  26 chr26_17179557     AKia    A    G        0      0        2 
  26 chr26_17179557     AOna    A    G        0      0        2 
  26 chr26_17179557     ASom    A    G        0      0        2 
  26 chr26_17179557     HCab    A    G      0.5      1        2 
  26 chr26_17179557     HPrz    A    G        0      0        2 
  26 chr26_17179557     ZBoe    A    G        0      0        2 
  26 chr26_17179557     ZGre    A    G        0      0        2 
  26 chr26_17179557     ZHar    A    G        0      0        2 
  26 chr26_17179557   Sample    A    G        0      0        2 
  26 chr26_17180456     AAsi    A    G        0      0        2 
  26 chr26_17180456     AKia    A    G        0      0        2 
  26 chr26_17180456     AOna    A    G        0      0        2 
  26 chr26_17180456     ASom    A    G        0      0        2 
  26 chr26_17180456     HCab    A    G        0      0        2 
  26 chr26_17180456     HPrz    A    G        0      0        2 
  26 chr26_17180456     ZBoe    A    G      0.5      1        2 
  26 chr26_17180456     ZGre    A    G        0      0        2 
  26 chr26_17180456     ZHar    A    G        0      0        2 
  26 chr26_17180456   Sample    A    G        0      0        2 
  26 chr26_17188358     AAsi    T    C        0      0        2 
  26 chr26_17188358     AKia    T    C        0      0        2 
  26 chr26_17188358     AOna    T    C        0      0        2 
  26 chr26_17188358     ASom    T    C        0      0        2 
  26 chr26_17188358     HCab    T    C        0      0        2 
  26 chr26_17188358     HPrz    T    C        0      0        2 
  26 chr26_17188358     ZBoe    T    C        0      0        2 
  26 chr26_17188358     ZGre    T    C        0      0        2 
  26 chr26_17188358     ZHar    T    C      0.5      1        2 
  26 chr26_17188358   Sample    T    C        0      0        2 
  26 chr26_17194802     AAsi    G    C        0      0        2 
  26 chr26_17194802     AKia    G    C        1      2        2 
  26 chr26_17194802     AOna    G    C        0      0        2 
  26 chr26_17194802     ASom    G    C        0      0        2 
  26 chr26_17194802     HCab    G    C        0      0        2 
  26 chr26_17194802     HPrz    G    C        0      0        2 
  26 chr26_17194802     ZBoe    G    C        1      2        2 
  26 chr26_17194802     ZGre    G    C        1      2        2 
  26 chr26_17194802     ZHar    G    C        1      2        2 
  26 chr26_17194802   Sample    G    C        0      0        2 
  26 chr26_17195415     AAsi    A    G        0      0        2 
  26 chr26_17195415     AKia    A    G        0      0        2 
  26 chr26_17195415     AOna    A    G        0      0        2 
  26 chr26_17195415     ASom    A    G        0      0        2 
  26 chr26_17195415     HCab    A    G        0      0        2 
  26 chr26_17195415     HPrz    A    G        0      0        2 
  26 chr26_17195415     ZBoe    A    G        0      0        2 
  26 chr26_17195415     ZGre    A    G      0.5      1        2 
  26 chr26_17195415     ZHar    A    G        0      0        2 
  26 chr26_17195415   Sample    A    G        0      0        2 
  26 chr26_17197171     AAsi    C    A        0      0        2 
  26 chr26_17197171     AKia    C    A      0.5      1        2 
  26 chr26_17197171     AOna    C    A        0      0        2 
  26 chr26_17197171     ASom    C    A        0      0        2 
  26 chr26_17197171     HCab    C    A        0      0        2 
  26 chr26_17197171     HPrz    C    A        0      0        2 
  26 chr26_17197171     ZBoe    C    A        0      0        2 
  26 chr26_17197171     ZGre    C    A        0      0        2 
  26 chr26_17197171     ZHar    C    A        0      0        2 
  26 chr26_17197171   Sample    C    A        0      0        2 
  26 chr26_17201413     AAsi    T    C        0      0        2 
  26 chr26_17201413     AKia    T    C        0      0        2 
  26 chr26_17201413     AOna    T    C        0      0        2 
  26 chr26_17201413     ASom    T    C        0      0        2 
  26 chr26_17201413     HCab    T    C        0      0        2 
  26 chr26_17201413     HPrz    T    C        0      0        2 
  26 chr26_17201413     ZBoe    T    C        0      0        2 
  26 chr26_17201413     ZGre    T    C        0      0        2 
  26 chr26_17201413     ZHar    T    C        1      2        2 
  26 chr26_17201413   Sample    T    C        0      0        2 
  26 chr26_17204090     AAsi    T    C        1      2        2 
  26 chr26_17204090     AKia    T    C        0      0        2 
  26 chr26_17204090     AOna    T    C        0      0        2 
  26 chr26_17204090     ASom    T    C        1      2        2 
  26 chr26_17204090     HCab    T    C        0      0        2 
  26 chr26_17204090     HPrz    T    C        0      0        2 
  26 chr26_17204090     ZBoe    T    C        0      0        2 
  26 chr26_17204090     ZGre    T    C        0      0        2 
  26 chr26_17204090     ZHar    T    C        0      0        2 
  26 chr26_17204090   Sample    T    C        1      2        2 
  26 chr26_17209211     AAsi    A    T        0      0        2 
  26 chr26_17209211     AKia    A    T        0      0        2 
  26 chr26_17209211     AOna    A    T        0      0        2 
  26 chr26_17209211     ASom    A    T        0      0        2 
  26 chr26_17209211     HCab    A    T        0      0        2 
  26 chr26_17209211     HPrz    A    T        1      2        2 
  26 chr26_17209211     ZBoe    A    T        0      0        2 
  26 chr26_17209211     ZGre    A    T        0      0        2 
  26 chr26_17209211     ZHar    A    T        0      0        2 
  26 chr26_17209211   Sample    A    T        0      0        2 
  26 chr26_17221427     AAsi    C    T        0      0        2 
  26 chr26_17221427     AKia    C    T        0      0        2 
  26 chr26_17221427     AOna    C    T        0      0        2 
  26 chr26_17221427     ASom    C    T        0      0        2 
  26 chr26_17221427     HCab    C    T        0      0        2 
  26 chr26_17221427     HPrz    C    T        0      0        2 
  26 chr26_17221427     ZBoe    C    T        0      0        2 
  26 chr26_17221427     ZGre    C    T        0      0        2 
  26 chr26_17221427     ZHar    C    T        1      2        2 
  26 chr26_17221427   Sample    C    T        0      0        2 
  26 chr26_17248733     AAsi    A    T        0      0        2 
  26 chr26_17248733     AKia    A    T        0      0        2 
  26 chr26_17248733     AOna    A    T        0      0        2 
  26 chr26_17248733     ASom    A    T        0      0        2 
  26 chr26_17248733     HCab    A    T        0      0        2 
  26 chr26_17248733     HPrz    A    T        0      0        2 
  26 chr26_17248733     ZBoe    A    T        0      0        2 
  26 chr26_17248733     ZGre    A    T        1      2        2 
  26 chr26_17248733     ZHar    A    T        0      0        2 
  26 chr26_17248733   Sample    A    T        0      0        2 
  26 chr26_17253982     AAsi    A    G        0      0        2 
  26 chr26_17253982     AKia    A    G        0      0        2 
  26 chr26_17253982     AOna    A    G        0      0        2 
  26 chr26_17253982     ASom    A    G        0      0        2 
  26 chr26_17253982     HCab    A    G        0      0        2 
  26 chr26_17253982     HPrz    A    G        1      2        2 
  26 chr26_17253982     ZBoe    A    G        0      0        2 
  26 chr26_17253982     ZGre    A    G        0      0        2 
  26 chr26_17253982     ZHar    A    G        0      0        2 
  26 chr26_17253982   Sample    A    G        0      0        2 
  26 chr26_17264188     AAsi    A    C        0      0        2 
  26 chr26_17264188     AKia    A    C        0      0        2 
  26 chr26_17264188     AOna    A    C      0.5      1        2 
  26 chr26_17264188     ASom    A    C        0      0        2 
  26 chr26_17264188     HCab    A    C        0      0        2 
  26 chr26_17264188     HPrz    A    C        0      0        2 
  26 chr26_17264188     ZBoe    A    C        0      0        2 
  26 chr26_17264188     ZGre    A    C        0      0        2 
  26 chr26_17264188     ZHar    A    C        0      0        2 
  26 chr26_17264188   Sample    A    C        0      0        2 
  26 chr26_17271855     AAsi    A    T        0      0        2 
  26 chr26_17271855     AKia    A    T        0      0        2 
  26 chr26_17271855     AOna    A    T        0      0        2 
  26 chr26_17271855     ASom    A    T        0      0        2 
  26 chr26_17271855     HCab    A    T        1      2        2 
  26 chr26_17271855     HPrz    A    T        1      2        2 
  26 chr26_17271855     ZBoe    A    T        0      0        2 
  26 chr26_17271855     ZGre    A    T        0      0        2 
  26 chr26_17271855     ZHar    A    T        0      0        2 
  26 chr26_17271855   Sample    A    T        0      0        2 
  26 chr26_17281113     AAsi    G    T        0      0        2 
  26 chr26_17281113     AKia    G    T        0      0        2 
  26 chr26_17281113     AOna    G    T        0      0        2 
  26 chr26_17281113     ASom    G    T        0      0        2 
  26 chr26_17281113     HCab    G    T        0      0        2 
  26 chr26_17281113     HPrz    G    T        0      0        2 
  26 chr26_17281113     ZBoe    G    T        0      0        2 
  26 chr26_17281113     ZGre    G    T      0.5      1        2 
  26 chr26_17281113     ZHar    G    T        0      0        2 
  26 chr26_17281113   Sample    G    T        0      0        2 
  26 chr26_17285014     AAsi    C    A        0      0        2 
  26 chr26_17285014     AKia    C    A        1      2        2 
  26 chr26_17285014     AOna    C    A      0.5      1        2 
  26 chr26_17285014     ASom    C    A        0      0        2 
  26 chr26_17285014     HCab    C    A        0      0        2 
  26 chr26_17285014     HPrz    C    A        0      0        2 
  26 chr26_17285014     ZBoe    C    A        0      0        2 
  26 chr26_17285014     ZGre    C    A        0      0        2 
  26 chr26_17285014     ZHar    C    A        0      0        2 
  26 chr26_17285014   Sample    C    A        0      0        2 
  26 chr26_17286500     AAsi    C    A        0      0        2 
  26 chr26_17286500     AKia    C    A        0      0        2 
  26 chr26_17286500     AOna    C    A        0      0        2 
  26 chr26_17286500     ASom    C    A        0      0        2 
  26 chr26_17286500     HCab    C    A        1      2        2 
  26 chr26_17286500     HPrz    C    A        1      2        2 
  26 chr26_17286500     ZBoe    C    A        0      0        2 
  26 chr26_17286500     ZGre    C    A        0      0        2 
  26 chr26_17286500     ZHar    C    A        0      0        2 
  26 chr26_17286500   Sample    C    A        0      0        2 
  26 chr26_17289942     AAsi    G    A        0      0        2 
  26 chr26_17289942     AKia    G    A        0      0        2 
  26 chr26_17289942     AOna    G    A        0      0        2 
  26 chr26_17289942     ASom    G    A        0      0        2 
  26 chr26_17289942     HCab    G    A        1      2        2 
  26 chr26_17289942     HPrz    G    A        1      2        2 
  26 chr26_17289942     ZBoe    G    A        0      0        2 
  26 chr26_17289942     ZGre    G    A        0      0        2 
  26 chr26_17289942     ZHar    G    A        0      0        2 
  26 chr26_17289942   Sample    G    A        0      0        2 
  26 chr26_17292834     AAsi    A    G        0      0        2 
  26 chr26_17292834     AKia    A    G        0      0        2 
  26 chr26_17292834     AOna    A    G        0      0        2 
  26 chr26_17292834     ASom    A    G        0      0        2 
  26 chr26_17292834     HCab    A    G        1      2        2 
  26 chr26_17292834     HPrz    A    G        1      2        2 
  26 chr26_17292834     ZBoe    A    G        0      0        2 
  26 chr26_17292834     ZGre    A    G        0      0        2 
  26 chr26_17292834     ZHar    A    G        0      0        2 
  26 chr26_17292834   Sample    A    G        0      0        2 
  26 chr26_17304674     AAsi    A    C        0      0        2 
  26 chr26_17304674     AKia    A    C        0      0        2 
  26 chr26_17304674     AOna    A    C        0      0        2 
  26 chr26_17304674     ASom    A    C        0      0        2 
  26 chr26_17304674     HCab    A    C        0      0        2 
  26 chr26_17304674     HPrz    A    C        0      0        2 
  26 chr26_17304674     ZBoe    A    C      0.5      1        2 
  26 chr26_17304674     ZGre    A    C        0      0        2 
  26 chr26_17304674     ZHar    A    C        0      0        2 
  26 chr26_17304674   Sample    A    C        0      0        2 
  26 chr26_17305221     AAsi    C    A        0      0        2 
  26 chr26_17305221     AKia    C    A        0      0        2 
  26 chr26_17305221     AOna    C    A      0.5      1        2 
  26 chr26_17305221     ASom    C    A        0      0        2 
  26 chr26_17305221     HCab    C    A        0      0        2 
  26 chr26_17305221     HPrz    C    A        0      0        2 
  26 chr26_17305221     ZBoe    C    A        0      0        2 
  26 chr26_17305221     ZGre    C    A        0      0        2 
  26 chr26_17305221     ZHar    C    A        0      0        2 
  26 chr26_17305221   Sample    C    A        0      0        2 
  26 chr26_17312242     AAsi    A    G        0      0        2 
  26 chr26_17312242     AKia    A    G        0      0        2 
  26 chr26_17312242     AOna    A    G        0      0        2 
  26 chr26_17312242     ASom    A    G        0      0        2 
  26 chr26_17312242     HCab    A    G        0      0        2 
  26 chr26_17312242     HPrz    A    G        0      0        2 
  26 chr26_17312242     ZBoe    A    G      0.5      1        2 
  26 chr26_17312242     ZGre    A    G        0      0        2 
  26 chr26_17312242     ZHar    A    G        0      0        2 
  26 chr26_17312242   Sample    A    G        0      0        2 
  26 chr26_17318484     AAsi    G    A        0      0        2 
  26 chr26_17318484     AKia    G    A        0      0        2 
  26 chr26_17318484     AOna    G    A        0      0        2 
  26 chr26_17318484     ASom    G    A        0      0        2 
  26 chr26_17318484     HCab    G    A        1      2        2 
  26 chr26_17318484     HPrz    G    A        1      2        2 
  26 chr26_17318484     ZBoe    G    A        0      0        2 
  26 chr26_17318484     ZGre    G    A        0      0        2 
  26 chr26_17318484     ZHar    G    A        0      0        2 
  26 chr26_17318484   Sample    G    A        0      0        2 
  26 chr26_17321039     AAsi    G    T        0      0        2 
  26 chr26_17321039     AKia    G    T        0      0        2 
  26 chr26_17321039     AOna    G    T        0      0        2 
  26 chr26_17321039     ASom    G    T        0      0        2 
  26 chr26_17321039     HCab    G    T        0      0        2 
  26 chr26_17321039     HPrz    G    T        0      0        2 
  26 chr26_17321039     ZBoe    G    T        0      0        2 
  26 chr26_17321039     ZGre    G    T        0      0        2 
  26 chr26_17321039     ZHar    G    T      0.5      1        2 
  26 chr26_17321039   Sample    G    T        0      0        2 
  26 chr26_17322616     AAsi    C    T        0      0        2 
  26 chr26_17322616     AKia    C    T        0      0        2 
  26 chr26_17322616     AOna    C    T        0      0        2 
  26 chr26_17322616     ASom    C    T        0      0        2 
  26 chr26_17322616     HCab    C    T        0      0        2 
  26 chr26_17322616     HPrz    C    T        1      2        2 
  26 chr26_17322616     ZBoe    C    T        0      0        2 
  26 chr26_17322616     ZGre    C    T        0      0        2 
  26 chr26_17322616     ZHar    C    T        0      0        2 
  26 chr26_17322616   Sample    C    T        0      0        2 
  26 chr26_17332177     AAsi    A    G        0      0        2 
  26 chr26_17332177     AKia    A    G        0      0        2 
  26 chr26_17332177     AOna    A    G        0      0        2 
  26 chr26_17332177     ASom    A    G        0      0        2 
  26 chr26_17332177     HCab    A    G        0      0        2 
  26 chr26_17332177     HPrz    A    G        0      0        2 
  26 chr26_17332177     ZBoe    A    G        0      0        2 
  26 chr26_17332177     ZGre    A    G      0.5      1        2 
  26 chr26_17332177     ZHar    A    G        0      0        2 
  26 chr26_17332177   Sample    A    G        0      0        2 
  26 chr26_17332568     AAsi    G    A        0      0        2 
  26 chr26_17332568     AKia    G    A        0      0        2 
  26 chr26_17332568     AOna    G    A        0      0        2 
  26 chr26_17332568     ASom    G    A        0      0        2 
  26 chr26_17332568     HCab    G    A        0      0        2 
  26 chr26_17332568     HPrz    G    A        0      0        2 
  26 chr26_17332568     ZBoe    G    A      0.5      1        2 
  26 chr26_17332568     ZGre    G    A        0      0        2 
  26 chr26_17332568     ZHar    G    A        0      0        2 
  26 chr26_17332568   Sample    G    A        0      0        2 
  26 chr26_17365253     AAsi    G    T        1      2        2 
  26 chr26_17365253     AKia    G    T        0      0        2 
  26 chr26_17365253     AOna    G    T        0      0        2 
  26 chr26_17365253     ASom    G    T        0      0        2 
  26 chr26_17365253     HCab    G    T        0      0        2 
  26 chr26_17365253     HPrz    G    T        0      0        2 
  26 chr26_17365253     ZBoe    G    T        0      0        2 
  26 chr26_17365253     ZGre    G    T        0      0        2 
  26 chr26_17365253     ZHar    G    T        0      0        2 
  26 chr26_17365253   Sample    G    T        0      0        2 
  26 chr26_17377059     AAsi    T    C        0      0        2 
  26 chr26_17377059     AKia    T    C        0      0        2 
  26 chr26_17377059     AOna    T    C        0      0        2 
  26 chr26_17377059     ASom    T    C        0      0        2 
  26 chr26_17377059     HCab    T    C        1      2        2 
  26 chr26_17377059     HPrz    T    C        1      2        2 
  26 chr26_17377059     ZBoe    T    C        0      0        2 
  26 chr26_17377059     ZGre    T    C        0      0        2 
  26 chr26_17377059     ZHar    T    C        0      0        2 
  26 chr26_17377059   Sample    T    C        0      0        2 
  26 chr26_17394293     AAsi    T    C        0      0        2 
  26 chr26_17394293     AKia    T    C        1      2        2 
  26 chr26_17394293     AOna    T    C        0      0        2 
  26 chr26_17394293     ASom    T    C        0      0        2 
  26 chr26_17394293     HCab    T    C        0      0        2 
  26 chr26_17394293     HPrz    T    C        0      0        2 
  26 chr26_17394293     ZBoe    T    C        0      0        2 
  26 chr26_17394293     ZGre    T    C        0      0        2 
  26 chr26_17394293     ZHar    T    C        0      0        2 
  26 chr26_17394293   Sample    T    C        0      0        2 
  26 chr26_17404145     AAsi    C    T        0      0        2 
  26 chr26_17404145     AKia    C    T        0      0        2 
  26 chr26_17404145     AOna    C    T        0      0        2 
  26 chr26_17404145     ASom    C    T        0      0        2 
  26 chr26_17404145     HCab    C    T      0.5      1        2 
  26 chr26_17404145     HPrz    C    T        1      2        2 
  26 chr26_17404145     ZBoe    C    T        0      0        2 
  26 chr26_17404145     ZGre    C    T        0      0        2 
  26 chr26_17404145     ZHar    C    T        0      0        2 
  26 chr26_17404145   Sample    C    T        0      0        2 
  26 chr26_17406184     AAsi    G    A        0      0        2 
  26 chr26_17406184     AKia    G    A        0      0        2 
  26 chr26_17406184     AOna    G    A        0      0        2 
  26 chr26_17406184     ASom    G    A        0      0        2 
  26 chr26_17406184     HCab    G    A        0      0        2 
  26 chr26_17406184     HPrz    G    A        0      0        2 
  26 chr26_17406184     ZBoe    G    A        0      0        2 
  26 chr26_17406184     ZGre    G    A        1      2        2 
  26 chr26_17406184     ZHar    G    A        0      0        2 
  26 chr26_17406184   Sample    G    A        0      0        2 
  26 chr26_17423492     AAsi    T    C        0      0        2 
  26 chr26_17423492     AKia    T    C      0.5      1        2 
  26 chr26_17423492     AOna    T    C        0      0        2 
  26 chr26_17423492     ASom    T    C        0      0        2 
  26 chr26_17423492     HCab    T    C        0      0        2 
  26 chr26_17423492     HPrz    T    C        0      0        2 
  26 chr26_17423492     ZBoe    T    C        0      0        2 
  26 chr26_17423492     ZGre    T    C        0      0        2 
  26 chr26_17423492     ZHar    T    C        0      0        2 
  26 chr26_17423492   Sample    T    C        0      0        2 
  26 chr26_17424372     AAsi    C    T        0      0        2 
  26 chr26_17424372     AKia    C    T        0      0        2 
  26 chr26_17424372     AOna    C    T        0      0        2 
  26 chr26_17424372     ASom    C    T        0      0        2 
  26 chr26_17424372     HCab    C    T        0      0        2 
  26 chr26_17424372     HPrz    C    T        0      0        2 
  26 chr26_17424372     ZBoe    C    T        0      0        2 
  26 chr26_17424372     ZGre    C    T        0      0        2 
  26 chr26_17424372     ZHar    C    T        1      2        2 
  26 chr26_17424372   Sample    C    T        0      0        2 
  26 chr26_17428784     AAsi    A    G        0      0        2 
  26 chr26_17428784     AKia    A    G        0      0        2 
  26 chr26_17428784     AOna    A    G        0      0        2 
  26 chr26_17428784     ASom    A    G        0      0        2 
  26 chr26_17428784     HCab    A    G      0.5      1        2 
  26 chr26_17428784     HPrz    A    G        1      2        2 
  26 chr26_17428784     ZBoe    A    G        0      0        2 
  26 chr26_17428784     ZGre    A    G        0      0        2 
  26 chr26_17428784     ZHar    A    G        0      0        2 
  26 chr26_17428784   Sample    A    G        0      0        2 
  26 chr26_17429463     AAsi    A    G        0      0        2 
  26 chr26_17429463     AKia    A    G        0      0        2 
  26 chr26_17429463     AOna    A    G        0      0        2 
  26 chr26_17429463     ASom    A    G        0      0        2 
  26 chr26_17429463     HCab    A    G      0.5      1        2 
  26 chr26_17429463     HPrz    A    G        1      2        2 
  26 chr26_17429463     ZBoe    A    G        0      0        2 
  26 chr26_17429463     ZGre    A    G        0      0        2 
  26 chr26_17429463     ZHar    A    G        0      0        2 
  26 chr26_17429463   Sample    A    G        0      0        2 
  26 chr26_17446127     AAsi    C    T        0      0        2 
  26 chr26_17446127     AKia    C    T        0      0        2 
  26 chr26_17446127     AOna    C    T        0      0        2 
  26 chr26_17446127     ASom    C    T        0      0        2 
  26 chr26_17446127     HCab    C    T        0      0        2 
  26 chr26_17446127     HPrz    C    T        0      0        2 
  26 chr26_17446127     ZBoe    C    T        0      0        2 
  26 chr26_17446127     ZGre    C    T      0.5      1        2 
  26 chr26_17446127     ZHar    C    T        0      0        2 
  26 chr26_17446127   Sample    C    T        0      0        2 
  26 chr26_17453438     AAsi    A    G        0      0        2 
  26 chr26_17453438     AKia    A    G        0      0        2 
  26 chr26_17453438     AOna    A    G        0      0        2 
  26 chr26_17453438     ASom    A    G      0.5      1        2 
  26 chr26_17453438     HCab    A    G        0      0        2 
  26 chr26_17453438     HPrz    A    G        0      0        2 
  26 chr26_17453438     ZBoe    A    G        0      0        2 
  26 chr26_17453438     ZGre    A    G        0      0        2 
  26 chr26_17453438     ZHar    A    G        0      0        2 
  26 chr26_17453438   Sample    A    G        0      0        2 
  26 chr26_17475608     AAsi    G    A        0      0        2 
  26 chr26_17475608     AKia    G    A        0      0        2 
  26 chr26_17475608     AOna    G    A        0      0        2 
  26 chr26_17475608     ASom    G    A        0      0        2 
  26 chr26_17475608     HCab    G    A        1      2        2 
  26 chr26_17475608     HPrz    G    A        1      2        2 
  26 chr26_17475608     ZBoe    G    A        0      0        2 
  26 chr26_17475608     ZGre    G    A        0      0        2 
  26 chr26_17475608     ZHar    G    A        0      0        2 
  26 chr26_17475608   Sample    G    A        0      0        2 
  26 chr26_17480832     AAsi    T    C        0      0        2 
  26 chr26_17480832     AKia    T    C        0      0        2 
  26 chr26_17480832     AOna    T    C        0      0        2 
  26 chr26_17480832     ASom    T    C        0      0        2 
  26 chr26_17480832     HCab    T    C        1      2        2 
  26 chr26_17480832     HPrz    T    C        1      2        2 
  26 chr26_17480832     ZBoe    T    C        0      0        2 
  26 chr26_17480832     ZGre    T    C        0      0        2 
  26 chr26_17480832     ZHar    T    C        0      0        2 
  26 chr26_17480832   Sample    T    C        0      0        2 
  26 chr26_17488963     AAsi    A    C        0      0        2 
  26 chr26_17488963     AKia    A    C        0      0        2 
  26 chr26_17488963     AOna    A    C        0      0        2 
  26 chr26_17488963     ASom    A    C        0      0        2 
  26 chr26_17488963     HCab    A    C        0      0        2 
  26 chr26_17488963     HPrz    A    C        0      0        2 
  26 chr26_17488963     ZBoe    A    C      0.5      1        2 
  26 chr26_17488963     ZGre    A    C        0      0        2 
  26 chr26_17488963     ZHar    A    C        0      0        2 
  26 chr26_17488963   Sample    A    C        0      0        2 
  26 chr26_17490919     AAsi    G    A        0      0        2 
  26 chr26_17490919     AKia    G    A        0      0        2 
  26 chr26_17490919     AOna    G    A      0.5      1        2 
  26 chr26_17490919     ASom    G    A        0      0        2 
  26 chr26_17490919     HCab    G    A        0      0        2 
  26 chr26_17490919     HPrz    G    A        0      0        2 
  26 chr26_17490919     ZBoe    G    A        0      0        2 
  26 chr26_17490919     ZGre    G    A        0      0        2 
  26 chr26_17490919     ZHar    G    A        0      0        2 
  26 chr26_17490919   Sample    G    A        0      0        2 
  26 chr26_17504159     AAsi    T    C        0      0        2 
  26 chr26_17504159     AKia    T    C        0      0        2 
  26 chr26_17504159     AOna    T    C        0      0        2 
  26 chr26_17504159     ASom    T    C        0      0        2 
  26 chr26_17504159     HCab    T    C        0      0        2 
  26 chr26_17504159     HPrz    T    C        0      0        2 
  26 chr26_17504159     ZBoe    T    C        0      0        2 
  26 chr26_17504159     ZGre    T    C      0.5      1        2 
  26 chr26_17504159     ZHar    T    C        0      0        2 
  26 chr26_17504159   Sample    T    C        0      0        2 
  26 chr26_17505502     AAsi    A    G        0      0        2 
  26 chr26_17505502     AKia    A    G        0      0        2 
  26 chr26_17505502     AOna    A    G        0      0        2 
  26 chr26_17505502     ASom    A    G        0      0        2 
  26 chr26_17505502     HCab    A    G        0      0        2 
  26 chr26_17505502     HPrz    A    G        0      0        2 
  26 chr26_17505502     ZBoe    A    G      0.5      1        2 
  26 chr26_17505502     ZGre    A    G        0      0        2 
  26 chr26_17505502     ZHar    A    G        0      0        2 
  26 chr26_17505502   Sample    A    G        0      0        2 
  26 chr26_17508818     AAsi    A    G        0      0        2 
  26 chr26_17508818     AKia    A    G        0      0        2 
  26 chr26_17508818     AOna    A    G        0      0        2 
  26 chr26_17508818     ASom    A    G        0      0        2 
  26 chr26_17508818     HCab    A    G        0      0        2 
  26 chr26_17508818     HPrz    A    G        0      0        2 
  26 chr26_17508818     ZBoe    A    G      0.5      1        2 
  26 chr26_17508818     ZGre    A    G        0      0        2 
  26 chr26_17508818     ZHar    A    G        0      0        2 
  26 chr26_17508818   Sample    A    G        0      0        2 
  26 chr26_17515141     AAsi    T    C        0      0        2 
  26 chr26_17515141     AKia    T    C        0      0        2 
  26 chr26_17515141     AOna    T    C        0      0        2 
  26 chr26_17515141     ASom    T    C        0      0        2 
  26 chr26_17515141     HCab    T    C        1      2        2 
  26 chr26_17515141     HPrz    T    C        1      2        2 
  26 chr26_17515141     ZBoe    T    C        0      0        2 
  26 chr26_17515141     ZGre    T    C        0      0        2 
  26 chr26_17515141     ZHar    T    C        0      0        2 
  26 chr26_17515141   Sample    T    C        0      0        2 
  26 chr26_17517691     AAsi    C    T        0      0        2 
  26 chr26_17517691     AKia    C    T        0      0        2 
  26 chr26_17517691     AOna    C    T        1      2        2 
  26 chr26_17517691     ASom    C    T        0      0        2 
  26 chr26_17517691     HCab    C    T        0      0        2 
  26 chr26_17517691     HPrz    C    T        0      0        2 
  26 chr26_17517691     ZBoe    C    T        0      0        2 
  26 chr26_17517691     ZGre    C    T        0      0        2 
  26 chr26_17517691     ZHar    C    T        0      0        2 
  26 chr26_17517691   Sample    C    T        0      0        2 
  26 chr26_17518746     AAsi    C    T        0      0        2 
  26 chr26_17518746     AKia    C    T        0      0        2 
  26 chr26_17518746     AOna    C    T        0      0        2 
  26 chr26_17518746     ASom    C    T      0.5      1        2 
  26 chr26_17518746     HCab    C    T        0      0        2 
  26 chr26_17518746     HPrz    C    T        0      0        2 
  26 chr26_17518746     ZBoe    C    T        0      0        2 
  26 chr26_17518746     ZGre    C    T        0      0        2 
  26 chr26_17518746     ZHar    C    T        0      0        2 
  26 chr26_17518746   Sample    C    T        1      2        2 
  26 chr26_17520904     AAsi    A    G        0      0        2 
  26 chr26_17520904     AKia    A    G        0      0        2 
  26 chr26_17520904     AOna    A    G        0      0        2 
  26 chr26_17520904     ASom    A    G        0      0        2 
  26 chr26_17520904     HCab    A    G        1      2        2 
  26 chr26_17520904     HPrz    A    G        1      2        2 
  26 chr26_17520904     ZBoe    A    G        0      0        2 
  26 chr26_17520904     ZGre    A    G        0      0        2 
  26 chr26_17520904     ZHar    A    G        0      0        2 
  26 chr26_17520904   Sample    A    G        0      0        2 
  26 chr26_17524886     AAsi    C    T        0      0        2 
  26 chr26_17524886     AKia    C    T        0      0        2 
  26 chr26_17524886     AOna    C    T        0      0        2 
  26 chr26_17524886     ASom    C    T        0      0        2 
  26 chr26_17524886     HCab    C    T      0.5      1        2 
  26 chr26_17524886     HPrz    C    T        0      0        2 
  26 chr26_17524886     ZBoe    C    T        0      0        2 
  26 chr26_17524886     ZGre    C    T        0      0        2 
  26 chr26_17524886     ZHar    C    T        0      0        2 
  26 chr26_17524886   Sample    C    T        0      0        2 
  26 chr26_17526436     AAsi    C    T        0      0        2 
  26 chr26_17526436     AKia    C    T        0      0        2 
  26 chr26_17526436     AOna    C    T        0      0        2 
  26 chr26_17526436     ASom    C    T        0      0        2 
  26 chr26_17526436     HCab    C    T        1      2        2 
  26 chr26_17526436     HPrz    C    T        1      2        2 
  26 chr26_17526436     ZBoe    C    T        0      0        2 
  26 chr26_17526436     ZGre    C    T        0      0        2 
  26 chr26_17526436     ZHar    C    T        0      0        2 
  26 chr26_17526436   Sample    C    T        0      0        2 
  26 chr26_17531398     AAsi    A    G        0      0        2 
  26 chr26_17531398     AKia    A    G        0      0        2 
  26 chr26_17531398     AOna    A    G        0      0        2 
  26 chr26_17531398     ASom    A    G        0      0        2 
  26 chr26_17531398     HCab    A    G      0.5      1        2 
  26 chr26_17531398     HPrz    A    G        0      0        2 
  26 chr26_17531398     ZBoe    A    G        0      0        2 
  26 chr26_17531398     ZGre    A    G        0      0        2 
  26 chr26_17531398     ZHar    A    G        0      0        2 
  26 chr26_17531398   Sample    A    G        0      0        2 
  26 chr26_17534782     AAsi    C    T        0      0        2 
  26 chr26_17534782     AKia    C    T        0      0        2 
  26 chr26_17534782     AOna    C    T      0.5      1        2 
  26 chr26_17534782     ASom    C    T        0      0        2 
  26 chr26_17534782     HCab    C    T        0      0        2 
  26 chr26_17534782     HPrz    C    T        0      0        2 
  26 chr26_17534782     ZBoe    C    T        0      0        2 
  26 chr26_17534782     ZGre    C    T        0      0        2 
  26 chr26_17534782     ZHar    C    T        0      0        2 
  26 chr26_17534782   Sample    C    T        0      0        2 
  26 chr26_17551062     AAsi    C    T        0      0        2 
  26 chr26_17551062     AKia    C    T        0      0        2 
  26 chr26_17551062     AOna    C    T        0      0        2 
  26 chr26_17551062     ASom    C    T        0      0        2 
  26 chr26_17551062     HCab    C    T      0.5      1        2 
  26 chr26_17551062     HPrz    C    T        1      2        2 
  26 chr26_17551062     ZBoe    C    T        0      0        2 
  26 chr26_17551062     ZGre    C    T        0      0        2 
  26 chr26_17551062     ZHar    C    T        0      0        2 
  26 chr26_17551062   Sample    C    T        0      0        2 
  26 chr26_17551613     AAsi    T    C        1      2        2 
  26 chr26_17551613     AKia    T    C        1      2        2 
  26 chr26_17551613     AOna    T    C        1      2        2 
  26 chr26_17551613     ASom    T    C        1      2        2 
  26 chr26_17551613     HCab    T    C        0      0        2 
  26 chr26_17551613     HPrz    T    C        0      0        2 
  26 chr26_17551613     ZBoe    T    C        0      0        2 
  26 chr26_17551613     ZGre    T    C        0      0        2 
  26 chr26_17551613     ZHar    T    C        0      0        2 
  26 chr26_17551613   Sample    T    C        1      2        2 
  26 chr26_17555571     AAsi    G    A        0      0        2 
  26 chr26_17555571     AKia    G    A      0.5      1        2 
  26 chr26_17555571     AOna    G    A        0      0        2 
  26 chr26_17555571     ASom    G    A        0      0        2 
  26 chr26_17555571     HCab    G    A        0      0        2 
  26 chr26_17555571     HPrz    G    A        0      0        2 
  26 chr26_17555571     ZBoe    G    A        0      0        2 
  26 chr26_17555571     ZGre    G    A        0      0        2 
  26 chr26_17555571     ZHar    G    A        0      0        2 
  26 chr26_17555571   Sample    G    A        0      0        2 
  26 chr26_17562067     AAsi    A    G        0      0        2 
  26 chr26_17562067     AKia    A    G        0      0        2 
  26 chr26_17562067     AOna    A    G        0      0        2 
  26 chr26_17562067     ASom    A    G        0      0        2 
  26 chr26_17562067     HCab    A    G        0      0        2 
  26 chr26_17562067     HPrz    A    G        0      0        2 
  26 chr26_17562067     ZBoe    A    G        0      0        2 
  26 chr26_17562067     ZGre    A    G        1      2        2 
  26 chr26_17562067     ZHar    A    G        0      0        2 
  26 chr26_17562067   Sample    A    G        0      0        2 
  26 chr26_17562510     AAsi    A    T        0      0        2 
  26 chr26_17562510     AKia    A    T        0      0        2 
  26 chr26_17562510     AOna    A    T        0      0        2 
  26 chr26_17562510     ASom    A    T        0      0        2 
  26 chr26_17562510     HCab    A    T        0      0        2 
  26 chr26_17562510     HPrz    A    T        0      0        2 
  26 chr26_17562510     ZBoe    A    T        0      0        2 
  26 chr26_17562510     ZGre    A    T        0      0        2 
  26 chr26_17562510     ZHar    A    T        1      2        2 
  26 chr26_17562510   Sample    A    T        0      0        2 
  26 chr26_17564698     AAsi    G    A        0      0        2 
  26 chr26_17564698     AKia    G    A        0      0        2 
  26 chr26_17564698     AOna    G    A      0.5      1        2 
  26 chr26_17564698     ASom    G    A        0      0        2 
  26 chr26_17564698     HCab    G    A        0      0        2 
  26 chr26_17564698     HPrz    G    A        0      0        2 
  26 chr26_17564698     ZBoe    G    A        0      0        2 
  26 chr26_17564698     ZGre    G    A        0      0        2 
  26 chr26_17564698     ZHar    G    A        0      0        2 
  26 chr26_17564698   Sample    G    A        0      0        2 
  26 chr26_17574480     AAsi    C    T        0      0        2 
  26 chr26_17574480     AKia    C    T        0      0        2 
  26 chr26_17574480     AOna    C    T        0      0        2 
  26 chr26_17574480     ASom    C    T        0      0        2 
  26 chr26_17574480     HCab    C    T        1      2        2 
  26 chr26_17574480     HPrz    C    T        1      2        2 
  26 chr26_17574480     ZBoe    C    T        0      0        2 
  26 chr26_17574480     ZGre    C    T        0      0        2 
  26 chr26_17574480     ZHar    C    T        0      0        2 
  26 chr26_17574480   Sample    C    T        0      0        2 
  26 chr26_17588028     AAsi    G    A        0      0        2 
  26 chr26_17588028     AKia    G    A        0      0        2 
  26 chr26_17588028     AOna    G    A        0      0        2 
  26 chr26_17588028     ASom    G    A        0      0        2 
  26 chr26_17588028     HCab    G    A        1      2        2 
  26 chr26_17588028     HPrz    G    A        1      2        2 
  26 chr26_17588028     ZBoe    G    A        0      0        2 
  26 chr26_17588028     ZGre    G    A        0      0        2 
  26 chr26_17588028     ZHar    G    A        0      0        2 
  26 chr26_17588028   Sample    G    A        0      0        2 
  26 chr26_17601722     AAsi    C    T        0      0        2 
  26 chr26_17601722     AKia    C    T        0      0        2 
  26 chr26_17601722     AOna    C    T        0      0        2 
  26 chr26_17601722     ASom    C    T        0      0        2 
  26 chr26_17601722     HCab    C    T        0      0        2 
  26 chr26_17601722     HPrz    C    T        0      0        2 
  26 chr26_17601722     ZBoe    C    T        0      0        2 
  26 chr26_17601722     ZGre    C    T      0.5      1        2 
  26 chr26_17601722     ZHar    C    T        0      0        2 
  26 chr26_17601722   Sample    C    T        0      0        2 
  26 chr26_17607664     AAsi    C    T        0      0        2 
  26 chr26_17607664     AKia    C    T        0      0        2 
  26 chr26_17607664     AOna    C    T        0      0        2 
  26 chr26_17607664     ASom    C    T        0      0        2 
  26 chr26_17607664     HCab    C    T      0.5      1        2 
  26 chr26_17607664     HPrz    C    T        1      2        2 
  26 chr26_17607664     ZBoe    C    T        0      0        2 
  26 chr26_17607664     ZGre    C    T        0      0        2 
  26 chr26_17607664     ZHar    C    T        0      0        2 
  26 chr26_17607664   Sample    C    T        0      0        2 
  26 chr26_17608157     AAsi    T    C        0      0        2 
  26 chr26_17608157     AKia    T    C        0      0        2 
  26 chr26_17608157     AOna    T    C        0      0        2 
  26 chr26_17608157     ASom    T    C        0      0        2 
  26 chr26_17608157     HCab    T    C        0      0        2 
  26 chr26_17608157     HPrz    T    C        0      0        2 
  26 chr26_17608157     ZBoe    T    C        0      0        2 
  26 chr26_17608157     ZGre    T    C      0.5      1        2 
  26 chr26_17608157     ZHar    T    C        0      0        2 
  26 chr26_17608157   Sample    T    C        0      0        2 
  26 chr26_17610111     AAsi    A    T        0      0        2 
  26 chr26_17610111     AKia    A    T        0      0        2 
  26 chr26_17610111     AOna    A    T        0      0        2 
  26 chr26_17610111     ASom    A    T        0      0        2 
  26 chr26_17610111     HCab    A    T        0      0        2 
  26 chr26_17610111     HPrz    A    T        0      0        2 
  26 chr26_17610111     ZBoe    A    T        1      2        2 
  26 chr26_17610111     ZGre    A    T        0      0        2 
  26 chr26_17610111     ZHar    A    T        0      0        2 
  26 chr26_17610111   Sample    A    T        0      0        2 
  26 chr26_17613856     AAsi    A    G        0      0        2 
  26 chr26_17613856     AKia    A    G        1      2        2 
  26 chr26_17613856     AOna    A    G      0.5      1        2 
  26 chr26_17613856     ASom    A    G        0      0        2 
  26 chr26_17613856     HCab    A    G        0      0        2 
  26 chr26_17613856     HPrz    A    G        0      0        2 
  26 chr26_17613856     ZBoe    A    G        0      0        2 
  26 chr26_17613856     ZGre    A    G        0      0        2 
  26 chr26_17613856     ZHar    A    G        0      0        2 
  26 chr26_17613856   Sample    A    G        0      0        2 
  26 chr26_17625007     AAsi    C    T        0      0        2 
  26 chr26_17625007     AKia    C    T        0      0        2 
  26 chr26_17625007     AOna    C    T        0      0        2 
  26 chr26_17625007     ASom    C    T        0      0        2 
  26 chr26_17625007     HCab    C    T      0.5      1        2 
  26 chr26_17625007     HPrz    C    T        0      0        2 
  26 chr26_17625007     ZBoe    C    T        0      0        2 
  26 chr26_17625007     ZGre    C    T        0      0        2 
  26 chr26_17625007     ZHar    C    T        0      0        2 
  26 chr26_17625007   Sample    C    T        0      0        2 
  26 chr26_17637061     AAsi    C    T        1      2        2 
  26 chr26_17637061     AKia    C    T        0      0        2 
  26 chr26_17637061     AOna    C    T        0      0        2 
  26 chr26_17637061     ASom    C    T        1      2        2 
  26 chr26_17637061     HCab    C    T        0      0        2 
  26 chr26_17637061     HPrz    C    T        0      0        2 
  26 chr26_17637061     ZBoe    C    T        0      0        2 
  26 chr26_17637061     ZGre    C    T        0      0        2 
  26 chr26_17637061     ZHar    C    T        0      0        2 
  26 chr26_17637061   Sample    C    T        1      2        2 
  26 chr26_17649534     AAsi    T    C        0      0        2 
  26 chr26_17649534     AKia    T    C        0      0        2 
  26 chr26_17649534     AOna    T    C        0      0        2 
  26 chr26_17649534     ASom    T    C        0      0        2 
  26 chr26_17649534     HCab    T    C        1      2        2 
  26 chr26_17649534     HPrz    T    C        1      2        2 
  26 chr26_17649534     ZBoe    T    C        0      0        2 
  26 chr26_17649534     ZGre    T    C        0      0        2 
  26 chr26_17649534     ZHar    T    C        0      0        2 
  26 chr26_17649534   Sample    T    C        0      0        2 
  26 chr26_17653805     AAsi    A    G        0      0        2 
  26 chr26_17653805     AKia    A    G        0      0        2 
  26 chr26_17653805     AOna    A    G        0      0        2 
  26 chr26_17653805     ASom    A    G        0      0        2 
  26 chr26_17653805     HCab    A    G        0      0        2 
  26 chr26_17653805     HPrz    A    G        0      0        2 
  26 chr26_17653805     ZBoe    A    G        0      0        2 
  26 chr26_17653805     ZGre    A    G        1      2        2 
  26 chr26_17653805     ZHar    A    G        0      0        2 
  26 chr26_17653805   Sample    A    G        0      0        2 
  26 chr26_17665265     AAsi    C    T        0      0        2 
  26 chr26_17665265     AKia    C    T        1      2        2 
  26 chr26_17665265     AOna    C    T        0      0        2 
  26 chr26_17665265     ASom    C    T        0      0        2 
  26 chr26_17665265     HCab    C    T        0      0        2 
  26 chr26_17665265     HPrz    C    T        0      0        2 
  26 chr26_17665265     ZBoe    C    T        0      0        2 
  26 chr26_17665265     ZGre    C    T        0      0        2 
  26 chr26_17665265     ZHar    C    T        0      0        2 
  26 chr26_17665265   Sample    C    T        0      0        2 
  26 chr26_17665345     AAsi    T    C        0      0        2 
  26 chr26_17665345     AKia    T    C        0      0        2 
  26 chr26_17665345     AOna    T    C        0      0        2 
  26 chr26_17665345     ASom    T    C        0      0        2 
  26 chr26_17665345     HCab    T    C        0      0        2 
  26 chr26_17665345     HPrz    T    C        0      0        2 
  26 chr26_17665345     ZBoe    T    C        0      0        2 
  26 chr26_17665345     ZGre    T    C        1      2        2 
  26 chr26_17665345     ZHar    T    C        0      0        2 
  26 chr26_17665345   Sample    T    C        0      0        2 
  26 chr26_17674027     AAsi    G    A        0      0        2 
  26 chr26_17674027     AKia    G    A        0      0        2 
  26 chr26_17674027     AOna    G    A        0      0        2 
  26 chr26_17674027     ASom    G    A        0      0        2 
  26 chr26_17674027     HCab    G    A        1      2        2 
  26 chr26_17674027     HPrz    G    A        1      2        2 
  26 chr26_17674027     ZBoe    G    A        0      0        2 
  26 chr26_17674027     ZGre    G    A        0      0        2 
  26 chr26_17674027     ZHar    G    A        0      0        2 
  26 chr26_17674027   Sample    G    A        0      0        2 
  26 chr26_17675108     AAsi    T    G        0      0        2 
  26 chr26_17675108     AKia    T    G      0.5      1        2 
  26 chr26_17675108     AOna    T    G        0      0        2 
  26 chr26_17675108     ASom    T    G        0      0        2 
  26 chr26_17675108     HCab    T    G        0      0        2 
  26 chr26_17675108     HPrz    T    G        0      0        2 
  26 chr26_17675108     ZBoe    T    G        0      0        2 
  26 chr26_17675108     ZGre    T    G        0      0        2 
  26 chr26_17675108     ZHar    T    G        0      0        2 
  26 chr26_17675108   Sample    T    G        0      0        2 
  26 chr26_17677682     AAsi    G    A        0      0        2 
  26 chr26_17677682     AKia    G    A      0.5      1        2 
  26 chr26_17677682     AOna    G    A      0.5      1        2 
  26 chr26_17677682     ASom    G    A        0      0        2 
  26 chr26_17677682     HCab    G    A        0      0        2 
  26 chr26_17677682     HPrz    G    A        0      0        2 
  26 chr26_17677682     ZBoe    G    A        0      0        2 
  26 chr26_17677682     ZGre    G    A        0      0        2 
  26 chr26_17677682     ZHar    G    A        0      0        2 
  26 chr26_17677682   Sample    G    A        0      0        2 
  26 chr26_17678749     AAsi    A    C        0      0        2 
  26 chr26_17678749     AKia    A    C        0      0        2 
  26 chr26_17678749     AOna    A    C        0      0        2 
  26 chr26_17678749     ASom    A    C        0      0        2 
  26 chr26_17678749     HCab    A    C      0.5      1        2 
  26 chr26_17678749     HPrz    A    C        0      0        2 
  26 chr26_17678749     ZBoe    A    C        0      0        2 
  26 chr26_17678749     ZGre    A    C        0      0        2 
  26 chr26_17678749     ZHar    A    C        0      0        2 
  26 chr26_17678749   Sample    A    C        0      0        2 
  26 chr26_17681666     AAsi    G    A        0      0        2 
  26 chr26_17681666     AKia    G    A        0      0        2 
  26 chr26_17681666     AOna    G    A        0      0        2 
  26 chr26_17681666     ASom    G    A        0      0        2 
  26 chr26_17681666     HCab    G    A        1      2        2 
  26 chr26_17681666     HPrz    G    A        1      2        2 
  26 chr26_17681666     ZBoe    G    A        0      0        2 
  26 chr26_17681666     ZGre    G    A        0      0        2 
  26 chr26_17681666     ZHar    G    A        0      0        2 
  26 chr26_17681666   Sample    G    A        0      0        2 
  26 chr26_17681910     AAsi    G    C        0      0        2 
  26 chr26_17681910     AKia    G    C      0.5      1        2 
  26 chr26_17681910     AOna    G    C        1      2        2 
  26 chr26_17681910     ASom    G    C        0      0        2 
  26 chr26_17681910     HCab    G    C        0      0        2 
  26 chr26_17681910     HPrz    G    C        0      0        2 
  26 chr26_17681910     ZBoe    G    C        0      0        2 
  26 chr26_17681910     ZGre    G    C        0      0        2 
  26 chr26_17681910     ZHar    G    C        0      0        2 
  26 chr26_17681910   Sample    G    C        0      0        2 
  26 chr26_17699502     AAsi    G    A        0      0        2 
  26 chr26_17699502     AKia    G    A        0      0        2 
  26 chr26_17699502     AOna    G    A        0      0        2 
  26 chr26_17699502     ASom    G    A        0      0        2 
  26 chr26_17699502     HCab    G    A        1      2        2 
  26 chr26_17699502     HPrz    G    A        1      2        2 
  26 chr26_17699502     ZBoe    G    A        0      0        2 
  26 chr26_17699502     ZGre    G    A        0      0        2 
  26 chr26_17699502     ZHar    G    A        0      0        2 
  26 chr26_17699502   Sample    G    A        0      0        2 
  26 chr26_17715201     AAsi    C    T        0      0        2 
  26 chr26_17715201     AKia    C    T        0      0        2 
  26 chr26_17715201     AOna    C    T        0      0        2 
  26 chr26_17715201     ASom    C    T        0      0        2 
  26 chr26_17715201     HCab    C    T        1      2        2 
  26 chr26_17715201     HPrz    C    T        1      2        2 
  26 chr26_17715201     ZBoe    C    T        0      0        2 
  26 chr26_17715201     ZGre    C    T        0      0        2 
  26 chr26_17715201     ZHar    C    T        0      0        2 
  26 chr26_17715201   Sample    C    T        0      0        2 
  26 chr26_17715244     AAsi    C    T        0      0        2 
  26 chr26_17715244     AKia    C    T        0      0        2 
  26 chr26_17715244     AOna    C    T        0      0        2 
  26 chr26_17715244     ASom    C    T        0      0        2 
  26 chr26_17715244     HCab    C    T        0      0        2 
  26 chr26_17715244     HPrz    C    T        0      0        2 
  26 chr26_17715244     ZBoe    C    T        0      0        2 
  26 chr26_17715244     ZGre    C    T        0      0        2 
  26 chr26_17715244     ZHar    C    T      0.5      1        2 
  26 chr26_17715244   Sample    C    T        0      0        2 
  26 chr26_17715701     AAsi    T    C        0      0        2 
```
